## Supplementary File 6. Zonkey (Schubert et al. 2017) report for donkey specimen Ancient6. for "No genetic evidence yet for hinnies at Mazongshan (400-160 BCE), northwestern China": excl_ts.frq.strat (part 59 of 92)

```
  16  chr16_13543165     ZGre    C    A        0      0        2 
  16  chr16_13543165     ZHar    C    A        1      2        2 
  16  chr16_13543165   Sample    C    A        0      0        2 
  16  chr16_13571631     AAsi    T    G        0      0        2 
  16  chr16_13571631     AKia    T    G        0      0        2 
  16  chr16_13571631     AOna    T    G        0      0        2 
  16  chr16_13571631     ASom    T    G        0      0        2 
  16  chr16_13571631     HCab    T    G        1      2        2 
  16  chr16_13571631     HPrz    T    G        1      2        2 
  16  chr16_13571631     ZBoe    T    G        0      0        2 
  16  chr16_13571631     ZGre    T    G        0      0        2 
  16  chr16_13571631     ZHar    T    G        0      0        2 
  16  chr16_13571631   Sample    T    G        0      0        2 
  16  chr16_13613606     AAsi    G    T        0      0        2 
  16  chr16_13613606     AKia    G    T        0      0        2 
  16  chr16_13613606     AOna    G    T        0      0        2 
  16  chr16_13613606     ASom    G    T        0      0        2 
  16  chr16_13613606     HCab    G    T        0      0        2 
  16  chr16_13613606     HPrz    G    T        0      0        2 
  16  chr16_13613606     ZBoe    G    T        0      0        2 
  16  chr16_13613606     ZGre    G    T        1      2        2 
  16  chr16_13613606     ZHar    G    T        0      0        2 
  16  chr16_13613606   Sample    G    T        0      0        2 
  16  chr16_13613813     AAsi    T    G        0      0        2 
  16  chr16_13613813     AKia    T    G        0      0        2 
  16  chr16_13613813     AOna    T    G        0      0        2 
  16  chr16_13613813     ASom    T    G        0      0        2 
  16  chr16_13613813     HCab    T    G        0      0        2 
  16  chr16_13613813     HPrz    T    G        0      0        2 
  16  chr16_13613813     ZBoe    T    G        0      0        2 
  16  chr16_13613813     ZGre    T    G        1      2        2 
  16  chr16_13613813     ZHar    T    G        0      0        2 
  16  chr16_13613813   Sample    T    G        0      0        2 
  16  chr16_13618901     AAsi    G    T        0      0        2 
  16  chr16_13618901     AKia    G    T        0      0        2 
  16  chr16_13618901     AOna    G    T        0      0        2 
  16  chr16_13618901     ASom    G    T        0      0        2 
  16  chr16_13618901     HCab    G    T      0.5      1        2 
  16  chr16_13618901     HPrz    G    T        0      0        2 
  16  chr16_13618901     ZBoe    G    T        0      0        2 
  16  chr16_13618901     ZGre    G    T        0      0        2 
  16  chr16_13618901     ZHar    G    T        0      0        2 
  16  chr16_13618901   Sample    G    T        0      0        2 
  16  chr16_13633518     AAsi    T    G        0      0        2 
  16  chr16_13633518     AKia    T    G        0      0        2 
  16  chr16_13633518     AOna    T    G        0      0        2 
  16  chr16_13633518     ASom    T    G        0      0        2 
  16  chr16_13633518     HCab    T    G        0      0        2 
  16  chr16_13633518     HPrz    T    G        0      0        2 
  16  chr16_13633518     ZBoe    T    G        0      0        2 
  16  chr16_13633518     ZGre    T    G        1      2        2 
  16  chr16_13633518     ZHar    T    G        0      0        2 
  16  chr16_13633518   Sample    T    G        0      0        2 
  16  chr16_13635767     AAsi    G    C        0      0        2 
  16  chr16_13635767     AKia    G    C        0      0        2 
  16  chr16_13635767     AOna    G    C        0      0        2 
  16  chr16_13635767     ASom    G    C        0      0        2 
  16  chr16_13635767     HCab    G    C        1      2        2 
  16  chr16_13635767     HPrz    G    C        1      2        2 
  16  chr16_13635767     ZBoe    G    C        0      0        2 
  16  chr16_13635767     ZGre    G    C        0      0        2 
  16  chr16_13635767     ZHar    G    C        0      0        2 
  16  chr16_13635767   Sample    G    C        0      0        2 
  16  chr16_13684637     AAsi    A    T        0      0        2 
  16  chr16_13684637     AKia    A    T        0      0        2 
  16  chr16_13684637     AOna    A    T        0      0        2 
  16  chr16_13684637     ASom    A    T        0      0        2 
  16  chr16_13684637     HCab    A    T        0      0        2 
  16  chr16_13684637     HPrz    A    T        0      0        2 
  16  chr16_13684637     ZBoe    A    T      0.5      1        2 
  16  chr16_13684637     ZGre    A    T        0      0        2 
  16  chr16_13684637     ZHar    A    T        0      0        2 
  16  chr16_13684637   Sample    A    T        0      0        2 
  16  chr16_13726948     AAsi    T    G        1      2        2 
  16  chr16_13726948     AKia    T    G        0      0        2 
  16  chr16_13726948     AOna    T    G        0      0        2 
  16  chr16_13726948     ASom    T    G        1      2        2 
  16  chr16_13726948     HCab    T    G        0      0        2 
  16  chr16_13726948     HPrz    T    G        0      0        2 
  16  chr16_13726948     ZBoe    T    G        0      0        2 
  16  chr16_13726948     ZGre    T    G        0      0        2 
  16  chr16_13726948     ZHar    T    G        0      0        2 
  16  chr16_13726948   Sample    T    G        1      2        2 
  16  chr16_13729764     AAsi    C    G        0      0        2 
  16  chr16_13729764     AKia    C    G        0      0        2 
  16  chr16_13729764     AOna    C    G        0      0        2 
  16  chr16_13729764     ASom    C    G        0      0        2 
  16  chr16_13729764     HCab    C    G        0      0        2 
  16  chr16_13729764     HPrz    C    G        0      0        2 
  16  chr16_13729764     ZBoe    C    G        0      0        2 
  16  chr16_13729764     ZGre    C    G        0      0        2 
  16  chr16_13729764     ZHar    C    G      0.5      1        2 
  16  chr16_13729764   Sample    C    G        0      0        2 
  16  chr16_13735625     AAsi    T    G        0      0        2 
  16  chr16_13735625     AKia    T    G        0      0        2 
  16  chr16_13735625     AOna    T    G        0      0        2 
  16  chr16_13735625     ASom    T    G        0      0        2 
  16  chr16_13735625     HCab    T    G        0      0        2 
  16  chr16_13735625     HPrz    T    G        0      0        2 
  16  chr16_13735625     ZBoe    T    G        1      2        2 
  16  chr16_13735625     ZGre    T    G        0      0        2 
  16  chr16_13735625     ZHar    T    G        0      0        2 
  16  chr16_13735625   Sample    T    G        0      0        2 
  16  chr16_13779812     AAsi    T    G        0      0        2 
  16  chr16_13779812     AKia    T    G        0      0        2 
  16  chr16_13779812     AOna    T    G        0      0        2 
  16  chr16_13779812     ASom    T    G        0      0        2 
  16  chr16_13779812     HCab    T    G        1      2        2 
  16  chr16_13779812     HPrz    T    G        1      2        2 
  16  chr16_13779812     ZBoe    T    G        0      0        2 
  16  chr16_13779812     ZGre    T    G        0      0        2 
  16  chr16_13779812     ZHar    T    G        0      0        2 
  16  chr16_13779812   Sample    T    G        0      0        2 
  16  chr16_13782929     AAsi    G    C        0      0        2 
  16  chr16_13782929     AKia    G    C        0      0        2 
  16  chr16_13782929     AOna    G    C        0      0        2 
  16  chr16_13782929     ASom    G    C        0      0        2 
  16  chr16_13782929     HCab    G    C      0.5      1        2 
  16  chr16_13782929     HPrz    G    C        0      0        2 
  16  chr16_13782929     ZBoe    G    C        0      0        2 
  16  chr16_13782929     ZGre    G    C        0      0        2 
  16  chr16_13782929     ZHar    G    C        0      0        2 
  16  chr16_13782929   Sample    G    C        0      0        2 
  16  chr16_13882412     AAsi    A    T        0      0        2 
  16  chr16_13882412     AKia    A    T        0      0        2 
  16  chr16_13882412     AOna    A    T        0      0        2 
  16  chr16_13882412     ASom    A    T        0      0        2 
  16  chr16_13882412     HCab    A    T        0      0        2 
  16  chr16_13882412     HPrz    A    T        0      0        2 
  16  chr16_13882412     ZBoe    A    T      0.5      1        2 
  16  chr16_13882412     ZGre    A    T        0      0        2 
  16  chr16_13882412     ZHar    A    T        0      0        2 
  16  chr16_13882412   Sample    A    T        0      0        2 
  16  chr16_13910018     AAsi    G    C        0      0        2 
  16  chr16_13910018     AKia    G    C        0      0        2 
  16  chr16_13910018     AOna    G    C        0      0        2 
  16  chr16_13910018     ASom    G    C        0      0        2 
  16  chr16_13910018     HCab    G    C      0.5      1        2 
  16  chr16_13910018     HPrz    G    C        0      0        2 
  16  chr16_13910018     ZBoe    G    C        0      0        2 
  16  chr16_13910018     ZGre    G    C        0      0        2 
  16  chr16_13910018     ZHar    G    C        0      0        2 
  16  chr16_13910018   Sample    G    C        0      0        2 
  16  chr16_13910494     AAsi    C    G        0      0        2 
  16  chr16_13910494     AKia    C    G        0      0        2 
  16  chr16_13910494     AOna    C    G        0      0        2 
  16  chr16_13910494     ASom    C    G        0      0        2 
  16  chr16_13910494     HCab    C    G      0.5      1        2 
  16  chr16_13910494     HPrz    C    G        0      0        2 
  16  chr16_13910494     ZBoe    C    G        0      0        2 
  16  chr16_13910494     ZGre    C    G        0      0        2 
  16  chr16_13910494     ZHar    C    G        0      0        2 
  16  chr16_13910494   Sample    C    G        0      0        2 
  16  chr16_13919809     AAsi    T    G        0      0        2 
  16  chr16_13919809     AKia    T    G        0      0        2 
  16  chr16_13919809     AOna    T    G        0      0        2 
  16  chr16_13919809     ASom    T    G        0      0        2 
  16  chr16_13919809     HCab    T    G        0      0        2 
  16  chr16_13919809     HPrz    T    G        0      0        2 
  16  chr16_13919809     ZBoe    T    G        0      0        2 
  16  chr16_13919809     ZGre    T    G        0      0        2 
  16  chr16_13919809     ZHar    T    G      0.5      1        2 
  16  chr16_13919809   Sample    T    G        0      0        2 
  16  chr16_13946564     AAsi    T    G        0      0        2 
  16  chr16_13946564     AKia    T    G        0      0        2 
  16  chr16_13946564     AOna    T    G      0.5      1        2 
  16  chr16_13946564     ASom    T    G        0      0        2 
  16  chr16_13946564     HCab    T    G        0      0        2 
  16  chr16_13946564     HPrz    T    G        0      0        2 
  16  chr16_13946564     ZBoe    T    G        0      0        2 
  16  chr16_13946564     ZGre    T    G        0      0        2 
  16  chr16_13946564     ZHar    T    G        0      0        2 
  16  chr16_13946564   Sample    T    G        0      0        2 
  16  chr16_13954435     AAsi    T    A        0      0        2 
  16  chr16_13954435     AKia    T    A        0      0        2 
  16  chr16_13954435     AOna    T    A        0      0        2 
  16  chr16_13954435     ASom    T    A        0      0        2 
  16  chr16_13954435     HCab    T    A        1      2        2 
  16  chr16_13954435     HPrz    T    A        1      2        2 
  16  chr16_13954435     ZBoe    T    A        0      0        2 
  16  chr16_13954435     ZGre    T    A        0      0        2 
  16  chr16_13954435     ZHar    T    A        0      0        2 
  16  chr16_13954435   Sample    T    A        0      0        2 
  16  chr16_13959367     AAsi    A    C        0      0        2 
  16  chr16_13959367     AKia    A    C      0.5      1        2 
  16  chr16_13959367     AOna    A    C        0      0        2 
  16  chr16_13959367     ASom    A    C        0      0        2 
  16  chr16_13959367     HCab    A    C        1      2        2 
  16  chr16_13959367     HPrz    A    C        1      2        2 
  16  chr16_13959367     ZBoe    A    C        1      2        2 
  16  chr16_13959367     ZGre    A    C        1      2        2 
  16  chr16_13959367     ZHar    A    C        0      0        2 
  16  chr16_13959367   Sample    A    C        0      0        2 
  16  chr16_13972956     AAsi    A    C        0      0        2 
  16  chr16_13972956     AKia    A    C        0      0        2 
  16  chr16_13972956     AOna    A    C        0      0        2 
  16  chr16_13972956     ASom    A    C        0      0        2 
  16  chr16_13972956     HCab    A    C      0.5      1        2 
  16  chr16_13972956     HPrz    A    C        0      0        2 
  16  chr16_13972956     ZBoe    A    C        0      0        2 
  16  chr16_13972956     ZGre    A    C        0      0        2 
  16  chr16_13972956     ZHar    A    C        0      0        2 
  16  chr16_13972956   Sample    A    C        0      0        2 
  16  chr16_14017066     AAsi    C    G        1      2        2 
  16  chr16_14017066     AKia    C    G        0      0        2 
  16  chr16_14017066     AOna    C    G        0      0        2 
  16  chr16_14017066     ASom    C    G        1      2        2 
  16  chr16_14017066     HCab    C    G        0      0        2 
  16  chr16_14017066     HPrz    C    G        0      0        2 
  16  chr16_14017066     ZBoe    C    G        0      0        2 
  16  chr16_14017066     ZGre    C    G        0      0        2 
  16  chr16_14017066     ZHar    C    G        0      0        2 
  16  chr16_14017066   Sample    C    G        1      2        2 
  16  chr16_14033189     AAsi    C    G        0      0        2 
  16  chr16_14033189     AKia    C    G        0      0        2 
  16  chr16_14033189     AOna    C    G        0      0        2 
  16  chr16_14033189     ASom    C    G        0      0        2 
  16  chr16_14033189     HCab    C    G      0.5      1        2 
  16  chr16_14033189     HPrz    C    G        0      0        2 
  16  chr16_14033189     ZBoe    C    G        0      0        2 
  16  chr16_14033189     ZGre    C    G        0      0        2 
  16  chr16_14033189     ZHar    C    G        0      0        2 
  16  chr16_14033189   Sample    C    G        0      0        2 
  16  chr16_14066832     AAsi    C    A        0      0        2 
  16  chr16_14066832     AKia    C    A        0      0        2 
  16  chr16_14066832     AOna    C    A        0      0        2 
  16  chr16_14066832     ASom    C    A        0      0        2 
  16  chr16_14066832     HCab    C    A        1      2        2 
  16  chr16_14066832     HPrz    C    A        0      0        2 
  16  chr16_14066832     ZBoe    C    A        0      0        2 
  16  chr16_14066832     ZGre    C    A        0      0        2 
  16  chr16_14066832     ZHar    C    A        0      0        2 
  16  chr16_14066832   Sample    C    A        0      0        2 
  16  chr16_14078400     AAsi    G    T        0      0        2 
  16  chr16_14078400     AKia    G    T        0      0        2 
  16  chr16_14078400     AOna    G    T        0      0        2 
  16  chr16_14078400     ASom    G    T        0      0        2 
  16  chr16_14078400     HCab    G    T        0      0        2 
  16  chr16_14078400     HPrz    G    T        0      0        2 
  16  chr16_14078400     ZBoe    G    T        0      0        2 
  16  chr16_14078400     ZGre    G    T        0      0        2 
  16  chr16_14078400     ZHar    G    T      0.5      1        2 
  16  chr16_14078400   Sample    G    T        0      0        2 
  16  chr16_14079466     AAsi    G    T        0      0        2 
  16  chr16_14079466     AKia    G    T        0      0        2 
  16  chr16_14079466     AOna    G    T        0      0        2 
  16  chr16_14079466     ASom    G    T        0      0        2 
  16  chr16_14079466     HCab    G    T      0.5      1        2 
  16  chr16_14079466     HPrz    G    T      0.5      1        2 
  16  chr16_14079466     ZBoe    G    T        0      0        2 
  16  chr16_14079466     ZGre    G    T        0      0        2 
  16  chr16_14079466     ZHar    G    T        0      0        2 
  16  chr16_14079466   Sample    G    T        0      0        2 
  16  chr16_14087003     AAsi    G    T        0      0        2 
  16  chr16_14087003     AKia    G    T      0.5      1        2 
  16  chr16_14087003     AOna    G    T        0      0        2 
  16  chr16_14087003     ASom    G    T        0      0        2 
  16  chr16_14087003     HCab    G    T        0      0        2 
  16  chr16_14087003     HPrz    G    T        0      0        2 
  16  chr16_14087003     ZBoe    G    T        0      0        2 
  16  chr16_14087003     ZGre    G    T        0      0        2 
  16  chr16_14087003     ZHar    G    T        0      0        2 
  16  chr16_14087003   Sample    G    T        0      0        2 
  16  chr16_14121996     AAsi    A    C        0      0        2 
  16  chr16_14121996     AKia    A    C        0      0        2 
  16  chr16_14121996     AOna    A    C        0      0        2 
  16  chr16_14121996     ASom    A    C        0      0        2 
  16  chr16_14121996     HCab    A    C      0.5      1        2 
  16  chr16_14121996     HPrz    A    C        0      0        2 
  16  chr16_14121996     ZBoe    A    C        0      0        2 
  16  chr16_14121996     ZGre    A    C        0      0        2 
  16  chr16_14121996     ZHar    A    C        0      0        2 
  16  chr16_14121996   Sample    A    C        0      0        2 
  16  chr16_14140685     AAsi    C    A        0      0        2 
  16  chr16_14140685     AKia    C    A        0      0        2 
  16  chr16_14140685     AOna    C    A        0      0        2 
  16  chr16_14140685     ASom    C    A        0      0        2 
  16  chr16_14140685     HCab    C    A        0      0        2 
  16  chr16_14140685     HPrz    C    A        0      0        2 
  16  chr16_14140685     ZBoe    C    A      0.5      1        2 
  16  chr16_14140685     ZGre    C    A        0      0        2 
  16  chr16_14140685     ZHar    C    A        0      0        2 
  16  chr16_14140685   Sample    C    A        0      0        2 
  16  chr16_14153552     AAsi    G    C        0      0        2 
  16  chr16_14153552     AKia    G    C        1      2        2 
  16  chr16_14153552     AOna    G    C        1      2        2 
  16  chr16_14153552     ASom    G    C        0      0        2 
  16  chr16_14153552     HCab    G    C        1      2        2 
  16  chr16_14153552     HPrz    G    C        1      2        2 
  16  chr16_14153552     ZBoe    G    C      0.5      1        2 
  16  chr16_14153552     ZGre    G    C        0      0        2 
  16  chr16_14153552     ZHar    G    C        0      0        2 
  16  chr16_14153552   Sample    G    C        0      0        2 
  16  chr16_14187606     AAsi    C    A        0      0        2 
  16  chr16_14187606     AKia    C    A      0.5      1        2 
  16  chr16_14187606     AOna    C    A        0      0        2 
  16  chr16_14187606     ASom    C    A        0      0        2 
  16  chr16_14187606     HCab    C    A        0      0        2 
  16  chr16_14187606     HPrz    C    A        0      0        2 
  16  chr16_14187606     ZBoe    C    A        0      0        2 
  16  chr16_14187606     ZGre    C    A        0      0        2 
  16  chr16_14187606     ZHar    C    A        0      0        2 
  16  chr16_14187606   Sample    C    A        0      0        2 
  16  chr16_14231273     AAsi    G    T        0      0        2 
  16  chr16_14231273     AKia    G    T        0      0        2 
  16  chr16_14231273     AOna    G    T        0      0        2 
  16  chr16_14231273     ASom    G    T        0      0        2 
  16  chr16_14231273     HCab    G    T        0      0        2 
  16  chr16_14231273     HPrz    G    T      0.5      1        2 
  16  chr16_14231273     ZBoe    G    T        0      0        2 
  16  chr16_14231273     ZGre    G    T        0      0        2 
  16  chr16_14231273     ZHar    G    T        0      0        2 
  16  chr16_14231273   Sample    G    T        0      0        2 
  16  chr16_14243150     AAsi    C    A        0      0        2 
  16  chr16_14243150     AKia    C    A        0      0        2 
  16  chr16_14243150     AOna    C    A        0      0        2 
  16  chr16_14243150     ASom    C    A        0      0        2 
  16  chr16_14243150     HCab    C    A      0.5      1        2 
  16  chr16_14243150     HPrz    C    A        0      0        2 
  16  chr16_14243150     ZBoe    C    A        0      0        2 
  16  chr16_14243150     ZGre    C    A        0      0        2 
  16  chr16_14243150     ZHar    C    A        0      0        2 
  16  chr16_14243150   Sample    C    A        0      0        2 
  16  chr16_14246403     AAsi    C    G        0      0        2 
  16  chr16_14246403     AKia    C    G        0      0        2 
  16  chr16_14246403     AOna    C    G        0      0        2 
  16  chr16_14246403     ASom    C    G        0      0        2 
  16  chr16_14246403     HCab    C    G        0      0        2 
  16  chr16_14246403     HPrz    C    G        0      0        2 
  16  chr16_14246403     ZBoe    C    G      0.5      1        2 
  16  chr16_14246403     ZGre    C    G        0      0        2 
  16  chr16_14246403     ZHar    C    G        0      0        2 
  16  chr16_14246403   Sample    C    G        0      0        2 
  16  chr16_14277243     AAsi    T    A        0      0        2 
  16  chr16_14277243     AKia    T    A        0      0        2 
  16  chr16_14277243     AOna    T    A        0      0        2 
  16  chr16_14277243     ASom    T    A        0      0        2 
  16  chr16_14277243     HCab    T    A      0.5      1        2 
  16  chr16_14277243     HPrz    T    A        1      2        2 
  16  chr16_14277243     ZBoe    T    A        0      0        2 
  16  chr16_14277243     ZGre    T    A        0      0        2 
  16  chr16_14277243     ZHar    T    A        0      0        2 
  16  chr16_14277243   Sample    T    A        0      0        2 
  16  chr16_14285192     AAsi    G    T        0      0        2 
  16  chr16_14285192     AKia    G    T        0      0        2 
  16  chr16_14285192     AOna    G    T      0.5      1        2 
  16  chr16_14285192     ASom    G    T        0      0        2 
  16  chr16_14285192     HCab    G    T        0      0        2 
  16  chr16_14285192     HPrz    G    T        0      0        2 
  16  chr16_14285192     ZBoe    G    T        0      0        2 
  16  chr16_14285192     ZGre    G    T        0      0        2 
  16  chr16_14285192     ZHar    G    T        0      0        2 
  16  chr16_14285192   Sample    G    T        0      0        2 
  16  chr16_14316864     AAsi    G    C        0      0        2 
  16  chr16_14316864     AKia    G    C        0      0        2 
  16  chr16_14316864     AOna    G    C        0      0        2 
  16  chr16_14316864     ASom    G    C        0      0        2 
  16  chr16_14316864     HCab    G    C        0      0        2 
  16  chr16_14316864     HPrz    G    C        0      0        2 
  16  chr16_14316864     ZBoe    G    C        0      0        2 
  16  chr16_14316864     ZGre    G    C        0      0        2 
  16  chr16_14316864     ZHar    G    C      0.5      1        2 
  16  chr16_14316864   Sample    G    C        0      0        2 
  16  chr16_14318306     AAsi    C    A        0      0        2 
  16  chr16_14318306     AKia    C    A        0      0        2 
  16  chr16_14318306     AOna    C    A        0      0        2 
  16  chr16_14318306     ASom    C    A        0      0        2 
  16  chr16_14318306     HCab    C    A        1      2        2 
  16  chr16_14318306     HPrz    C    A        1      2        2 
  16  chr16_14318306     ZBoe    C    A        0      0        2 
  16  chr16_14318306     ZGre    C    A        0      0        2 
  16  chr16_14318306     ZHar    C    A        0      0        2 
  16  chr16_14318306   Sample    C    A        0      0        2 
  16  chr16_14323597     AAsi    T    G        0      0        2 
  16  chr16_14323597     AKia    T    G        0      0        2 
  16  chr16_14323597     AOna    T    G        0      0        2 
  16  chr16_14323597     ASom    T    G        0      0        2 
  16  chr16_14323597     HCab    T    G      0.5      1        2 
  16  chr16_14323597     HPrz    T    G        0      0        2 
  16  chr16_14323597     ZBoe    T    G        0      0        2 
  16  chr16_14323597     ZGre    T    G        0      0        2 
  16  chr16_14323597     ZHar    T    G        0      0        2 
  16  chr16_14323597   Sample    T    G        0      0        2 
  16  chr16_14335107     AAsi    G    T        0      0        2 
  16  chr16_14335107     AKia    G    T      0.5      1        2 
  16  chr16_14335107     AOna    G    T        0      0        2 
  16  chr16_14335107     ASom    G    T        0      0        2 
  16  chr16_14335107     HCab    G    T        0      0        2 
  16  chr16_14335107     HPrz    G    T        0      0        2 
  16  chr16_14335107     ZBoe    G    T        0      0        2 
  16  chr16_14335107     ZGre    G    T        0      0        2 
  16  chr16_14335107     ZHar    G    T        0      0        2 
  16  chr16_14335107   Sample    G    T        0      0        2 
  16  chr16_14394297     AAsi    T    G        0      0        2 
  16  chr16_14394297     AKia    T    G        0      0        2 
  16  chr16_14394297     AOna    T    G        0      0        2 
  16  chr16_14394297     ASom    T    G        0      0        2 
  16  chr16_14394297     HCab    T    G        1      2        2 
  16  chr16_14394297     HPrz    T    G        0      0        2 
  16  chr16_14394297     ZBoe    T    G        0      0        2 
  16  chr16_14394297     ZGre    T    G        0      0        2 
  16  chr16_14394297     ZHar    T    G        0      0        2 
  16  chr16_14394297   Sample    T    G        0      0        2 
  16  chr16_14422698     AAsi    C    G        0      0        2 
  16  chr16_14422698     AKia    C    G        0      0        2 
  16  chr16_14422698     AOna    C    G        0      0        2 
  16  chr16_14422698     ASom    C    G        0      0        2 
  16  chr16_14422698     HCab    C    G        1      2        2 
  16  chr16_14422698     HPrz    C    G        1      2        2 
  16  chr16_14422698     ZBoe    C    G        0      0        2 
  16  chr16_14422698     ZGre    C    G        0      0        2 
  16  chr16_14422698     ZHar    C    G        0      0        2 
  16  chr16_14422698   Sample    C    G        0      0        2 
  16  chr16_14428682     AAsi    C    A        0      0        2 
  16  chr16_14428682     AKia    C    A        0      0        2 
  16  chr16_14428682     AOna    C    A        0      0        2 
  16  chr16_14428682     ASom    C    A        0      0        2 
  16  chr16_14428682     HCab    C    A        0      0        2 
  16  chr16_14428682     HPrz    C    A        1      2        2 
  16  chr16_14428682     ZBoe    C    A        0      0        2 
  16  chr16_14428682     ZGre    C    A        0      0        2 
  16  chr16_14428682     ZHar    C    A        0      0        2 
  16  chr16_14428682   Sample    C    A        0      0        2 
  16  chr16_14459348     AAsi    G    T        0      0        2 
  16  chr16_14459348     AKia    G    T        0      0        2 
  16  chr16_14459348     AOna    G    T        0      0        2 
  16  chr16_14459348     ASom    G    T        0      0        2 
  16  chr16_14459348     HCab    G    T        1      2        2 
  16  chr16_14459348     HPrz    G    T        1      2        2 
  16  chr16_14459348     ZBoe    G    T        0      0        2 
  16  chr16_14459348     ZGre    G    T        0      0        2 
  16  chr16_14459348     ZHar    G    T        0      0        2 
  16  chr16_14459348   Sample    G    T        0      0        2 
  16  chr16_14466671     AAsi    G    T        0      0        2 
  16  chr16_14466671     AKia    G    T        0      0        2 
  16  chr16_14466671     AOna    G    T        0      0        2 
  16  chr16_14466671     ASom    G    T        0      0        2 
  16  chr16_14466671     HCab    G    T        0      0        2 
  16  chr16_14466671     HPrz    G    T        0      0        2 
  16  chr16_14466671     ZBoe    G    T        0      0        2 
  16  chr16_14466671     ZGre    G    T      0.5      1        2 
  16  chr16_14466671     ZHar    G    T        0      0        2 
  16  chr16_14466671   Sample    G    T        0      0        2 
  16  chr16_14474182     AAsi    A    T        0      0        2 
  16  chr16_14474182     AKia    A    T        0      0        2 
  16  chr16_14474182     AOna    A    T        0      0        2 
  16  chr16_14474182     ASom    A    T        0      0        2 
  16  chr16_14474182     HCab    A    T        0      0        2 
  16  chr16_14474182     HPrz    A    T        0      0        2 
  16  chr16_14474182     ZBoe    A    T        0      0        2 
  16  chr16_14474182     ZGre    A    T        1      2        2 
  16  chr16_14474182     ZHar    A    T        0      0        2 
  16  chr16_14474182   Sample    A    T        0      0        2 
  16  chr16_14484928     AAsi    C    A        0      0        2 
  16  chr16_14484928     AKia    C    A        0      0        2 
  16  chr16_14484928     AOna    C    A        0      0        2 
  16  chr16_14484928     ASom    C    A        0      0        2 
  16  chr16_14484928     HCab    C    A        1      2        2 
  16  chr16_14484928     HPrz    C    A        1      2        2 
  16  chr16_14484928     ZBoe    C    A        0      0        2 
  16  chr16_14484928     ZGre    C    A        0      0        2 
  16  chr16_14484928     ZHar    C    A        0      0        2 
  16  chr16_14484928   Sample    C    A        0      0        2 
  16  chr16_14502951     AAsi    T    G        0      0        2 
  16  chr16_14502951     AKia    T    G        0      0        2 
  16  chr16_14502951     AOna    T    G      0.5      1        2 
  16  chr16_14502951     ASom    T    G        0      0        2 
  16  chr16_14502951     HCab    T    G        0      0        2 
  16  chr16_14502951     HPrz    T    G        0      0        2 
  16  chr16_14502951     ZBoe    T    G        1      2        2 
  16  chr16_14502951     ZGre    T    G        1      2        2 
  16  chr16_14502951     ZHar    T    G        1      2        2 
  16  chr16_14502951   Sample    T    G        0      0        2 
  16  chr16_14522665     AAsi    C    G        0      0        2 
  16  chr16_14522665     AKia    C    G        0      0        2 
  16  chr16_14522665     AOna    C    G        0      0        2 
  16  chr16_14522665     ASom    C    G        0      0        2 
  16  chr16_14522665     HCab    C    G        0      0        2 
  16  chr16_14522665     HPrz    C    G        0      0        2 
  16  chr16_14522665     ZBoe    C    G        0      0        2 
  16  chr16_14522665     ZGre    C    G        0      0        2 
  16  chr16_14522665     ZHar    C    G        1      2        2 
  16  chr16_14522665   Sample    C    G        0      0        2 
  16  chr16_14534917     AAsi    C    A        0      0        2 
  16  chr16_14534917     AKia    C    A        0      0        2 
  16  chr16_14534917     AOna    C    A      0.5      1        2 
  16  chr16_14534917     ASom    C    A        0      0        2 
  16  chr16_14534917     HCab    C    A        0      0        2 
  16  chr16_14534917     HPrz    C    A        0      0        2 
  16  chr16_14534917     ZBoe    C    A        0      0        2 
  16  chr16_14534917     ZGre    C    A        0      0        2 
  16  chr16_14534917     ZHar    C    A        0      0        2 
  16  chr16_14534917   Sample    C    A        0      0        2 
  16  chr16_14543168     AAsi    A    T        0      0        2 
  16  chr16_14543168     AKia    A    T        0      0        2 
  16  chr16_14543168     AOna    A    T        0      0        2 
  16  chr16_14543168     ASom    A    T        0      0        2 
  16  chr16_14543168     HCab    A    T        0      0        2 
  16  chr16_14543168     HPrz    A    T        0      0        2 
  16  chr16_14543168     ZBoe    A    T        0      0        2 
  16  chr16_14543168     ZGre    A    T        0      0        2 
  16  chr16_14543168     ZHar    A    T      0.5      1        2 
  16  chr16_14543168   Sample    A    T        0      0        2 
  16  chr16_14544424     AAsi    T    G        0      0        2 
  16  chr16_14544424     AKia    T    G        1      2        2 
  16  chr16_14544424     AOna    T    G        1      2        2 
  16  chr16_14544424     ASom    T    G        0      0        2 
  16  chr16_14544424     HCab    T    G        0      0        2 
  16  chr16_14544424     HPrz    T    G        0      0        2 
  16  chr16_14544424     ZBoe    T    G        0      0        2 
  16  chr16_14544424     ZGre    T    G        0      0        2 
  16  chr16_14544424     ZHar    T    G        0      0        2 
  16  chr16_14544424   Sample    T    G        0      0        2 
  16  chr16_14547576     AAsi    T    A        0      0        2 
  16  chr16_14547576     AKia    T    A        0      0        2 
  16  chr16_14547576     AOna    T    A        0      0        2 
  16  chr16_14547576     ASom    T    A        0      0        2 
  16  chr16_14547576     HCab    T    A      0.5      1        2 
  16  chr16_14547576     HPrz    T    A      0.5      1        2 
  16  chr16_14547576     ZBoe    T    A        0      0        2 
  16  chr16_14547576     ZGre    T    A        0      0        2 
  16  chr16_14547576     ZHar    T    A        0      0        2 
  16  chr16_14547576   Sample    T    A        0      0        2 
  16  chr16_14573865     AAsi    T    G        0      0        2 
  16  chr16_14573865     AKia    T    G        0      0        2 
  16  chr16_14573865     AOna    T    G        0      0        2 
  16  chr16_14573865     ASom    T    G        0      0        2 
  16  chr16_14573865     HCab    T    G        0      0        2 
  16  chr16_14573865     HPrz    T    G      0.5      1        2 
  16  chr16_14573865     ZBoe    T    G        0      0        2 
  16  chr16_14573865     ZGre    T    G        0      0        2 
  16  chr16_14573865     ZHar    T    G        0      0        2 
  16  chr16_14573865   Sample    T    G        0      0        2 
  16  chr16_14620741     AAsi    G    T        0      0        2 
  16  chr16_14620741     AKia    G    T        0      0        2 
  16  chr16_14620741     AOna    G    T        0      0        2 
  16  chr16_14620741     ASom    G    T        0      0        2 
  16  chr16_14620741     HCab    G    T        0      0        2 
  16  chr16_14620741     HPrz    G    T        0      0        2 
  16  chr16_14620741     ZBoe    G    T        1      2        2 
  16  chr16_14620741     ZGre    G    T        0      0        2 
  16  chr16_14620741     ZHar    G    T        0      0        2 
  16  chr16_14620741   Sample    G    T        0      0        2 
  16  chr16_14624806     AAsi    G    C        0      0        2 
  16  chr16_14624806     AKia    G    C        1      2        2 
  16  chr16_14624806     AOna    G    C        0      0        2 
  16  chr16_14624806     ASom    G    C        0      0        2 
  16  chr16_14624806     HCab    G    C        0      0        2 
  16  chr16_14624806     HPrz    G    C        0      0        2 
  16  chr16_14624806     ZBoe    G    C        0      0        2 
  16  chr16_14624806     ZGre    G    C        0      0        2 
  16  chr16_14624806     ZHar    G    C        0      0        2 
  16  chr16_14624806   Sample    G    C        0      0        2 
  16  chr16_14630610     AAsi    A    C        0      0        2 
  16  chr16_14630610     AKia    A    C        0      0        2 
  16  chr16_14630610     AOna    A    C        0      0        2 
  16  chr16_14630610     ASom    A    C        0      0        2 
  16  chr16_14630610     HCab    A    C        1      2        2 
  16  chr16_14630610     HPrz    A    C        1      2        2 
  16  chr16_14630610     ZBoe    A    C        0      0        2 
  16  chr16_14630610     ZGre    A    C        0      0        2 
  16  chr16_14630610     ZHar    A    C        0      0        2 
  16  chr16_14630610   Sample    A    C        0      0        2 
  16  chr16_14644951     AAsi    A    C        0      0        2 
  16  chr16_14644951     AKia    A    C        1      2        2 
  16  chr16_14644951     AOna    A    C        0      0        2 
  16  chr16_14644951     ASom    A    C        0      0        2 
  16  chr16_14644951     HCab    A    C        0      0        2 
  16  chr16_14644951     HPrz    A    C        0      0        2 
  16  chr16_14644951     ZBoe    A    C        0      0        2 
  16  chr16_14644951     ZGre    A    C        0      0        2 
  16  chr16_14644951     ZHar    A    C        0      0        2 
  16  chr16_14644951   Sample    A    C        0      0        2 
  16  chr16_14650285     AAsi    G    T        0      0        2 
  16  chr16_14650285     AKia    G    T        0      0        2 
  16  chr16_14650285     AOna    G    T        0      0        2 
  16  chr16_14650285     ASom    G    T        0      0        2 
  16  chr16_14650285     HCab    G    T        1      2        2 
  16  chr16_14650285     HPrz    G    T        1      2        2 
  16  chr16_14650285     ZBoe    G    T        0      0        2 
  16  chr16_14650285     ZGre    G    T        0      0        2 
  16  chr16_14650285     ZHar    G    T        0      0        2 
  16  chr16_14650285   Sample    G    T        0      0        2 
  16  chr16_14671161     AAsi    A    C        0      0        2 
  16  chr16_14671161     AKia    A    C        0      0        2 
  16  chr16_14671161     AOna    A    C        0      0        2 
  16  chr16_14671161     ASom    A    C        0      0        2 
  16  chr16_14671161     HCab    A    C      0.5      1        2 
  16  chr16_14671161     HPrz    A    C        0      0        2 
  16  chr16_14671161     ZBoe    A    C        0      0        2 
  16  chr16_14671161     ZGre    A    C        0      0        2 
  16  chr16_14671161     ZHar    A    C        0      0        2 
  16  chr16_14671161   Sample    A    C        0      0        2 
  16  chr16_14686975     AAsi    C    A        0      0        2 
  16  chr16_14686975     AKia    C    A        0      0        2 
  16  chr16_14686975     AOna    C    A        0      0        2 
  16  chr16_14686975     ASom    C    A        0      0        2 
  16  chr16_14686975     HCab    C    A        0      0        2 
  16  chr16_14686975     HPrz    C    A        0      0        2 
  16  chr16_14686975     ZBoe    C    A      0.5      1        2 
  16  chr16_14686975     ZGre    C    A        0      0        2 
  16  chr16_14686975     ZHar    C    A        0      0        2 
  16  chr16_14686975   Sample    C    A        0      0        2 
  16  chr16_14724576     AAsi    A    C        0      0        2 
  16  chr16_14724576     AKia    A    C        0      0        2 
  16  chr16_14724576     AOna    A    C        0      0        2 
  16  chr16_14724576     ASom    A    C        0      0        2 
  16  chr16_14724576     HCab    A    C      0.5      1        2 
  16  chr16_14724576     HPrz    A    C        0      0        2 
  16  chr16_14724576     ZBoe    A    C        0      0        2 
  16  chr16_14724576     ZGre    A    C        0      0        2 
  16  chr16_14724576     ZHar    A    C        0      0        2 
  16  chr16_14724576   Sample    A    C        0      0        2 
  16  chr16_14756572     AAsi    C    G        0      0        2 
  16  chr16_14756572     AKia    C    G        1      2        2 
  16  chr16_14756572     AOna    C    G        1      2        2 
  16  chr16_14756572     ASom    C    G        0      0        2 
  16  chr16_14756572     HCab    C    G        0      0        2 
  16  chr16_14756572     HPrz    C    G        0      0        2 
  16  chr16_14756572     ZBoe    C    G        0      0        2 
  16  chr16_14756572     ZGre    C    G        0      0        2 
  16  chr16_14756572     ZHar    C    G        0      0        2 
  16  chr16_14756572   Sample    C    G        0      0        2 
  16  chr16_14788002     AAsi    G    T        1      2        2 
  16  chr16_14788002     AKia    G    T        0      0        2 
  16  chr16_14788002     AOna    G    T        0      0        2 
  16  chr16_14788002     ASom    G    T        0      0        2 
  16  chr16_14788002     HCab    G    T        0      0        2 
  16  chr16_14788002     HPrz    G    T        0      0        2 
  16  chr16_14788002     ZBoe    G    T        0      0        2 
  16  chr16_14788002     ZGre    G    T        0      0        2 
  16  chr16_14788002     ZHar    G    T        0      0        2 
  16  chr16_14788002   Sample    G    T        1      2        2 
  16  chr16_14789375     AAsi    C    A        0      0        2 
  16  chr16_14789375     AKia    C    A        0      0        2 
  16  chr16_14789375     AOna    C    A        0      0        2 
  16  chr16_14789375     ASom    C    A        1      2        2 
  16  chr16_14789375     HCab    C    A        0      0        2 
  16  chr16_14789375     HPrz    C    A        0      0        2 
  16  chr16_14789375     ZBoe    C    A        0      0        2 
  16  chr16_14789375     ZGre    C    A        0      0        2 
  16  chr16_14789375     ZHar    C    A        0      0        2 
  16  chr16_14789375   Sample    C    A        0      0        2 
  16  chr16_14817512     AAsi    C    G        0      0        2 
  16  chr16_14817512     AKia    C    G        0      0        2 
  16  chr16_14817512     AOna    C    G        0      0        2 
  16  chr16_14817512     ASom    C    G        0      0        2 
  16  chr16_14817512     HCab    C    G      0.5      1        2 
  16  chr16_14817512     HPrz    C    G        0      0        2 
  16  chr16_14817512     ZBoe    C    G        0      0        2 
  16  chr16_14817512     ZGre    C    G        0      0        2 
  16  chr16_14817512     ZHar    C    G        0      0        2 
  16  chr16_14817512   Sample    C    G        0      0        2 
  16  chr16_14834874     AAsi    T    G        0      0        2 
  16  chr16_14834874     AKia    T    G        0      0        2 
  16  chr16_14834874     AOna    T    G        0      0        2 
  16  chr16_14834874     ASom    T    G      0.5      1        2 
  16  chr16_14834874     HCab    T    G        0      0        2 
  16  chr16_14834874     HPrz    T    G        0      0        2 
  16  chr16_14834874     ZBoe    T    G        0      0        2 
  16  chr16_14834874     ZGre    T    G        0      0        2 
  16  chr16_14834874     ZHar    T    G        0      0        2 
  16  chr16_14834874   Sample    T    G        0      0        2 
  16  chr16_14835841     AAsi    C    G        0      0        2 
  16  chr16_14835841     AKia    C    G        0      0        2 
  16  chr16_14835841     AOna    C    G        0      0        2 
  16  chr16_14835841     ASom    C    G        0      0        2 
  16  chr16_14835841     HCab    C    G        0      0        2 
  16  chr16_14835841     HPrz    C    G        0      0        2 
  16  chr16_14835841     ZBoe    C    G        0      0        2 
  16  chr16_14835841     ZGre    C    G      0.5      1        2 
  16  chr16_14835841     ZHar    C    G        0      0        2 
  16  chr16_14835841   Sample    C    G        0      0        2 
  16  chr16_14843483     AAsi    C    A        0      0        2 
  16  chr16_14843483     AKia    C    A        0      0        2 
  16  chr16_14843483     AOna    C    A        0      0        2 
  16  chr16_14843483     ASom    C    A        0      0        2 
  16  chr16_14843483     HCab    C    A      0.5      1        2 
  16  chr16_14843483     HPrz    C    A        0      0        2 
  16  chr16_14843483     ZBoe    C    A        0      0        2 
  16  chr16_14843483     ZGre    C    A        0      0        2 
  16  chr16_14843483     ZHar    C    A        0      0        2 
  16  chr16_14843483   Sample    C    A        0      0        2 
  16  chr16_14860694     AAsi    C    G        0      0        2 
  16  chr16_14860694     AKia    C    G        0      0        2 
  16  chr16_14860694     AOna    C    G        0      0        2 
  16  chr16_14860694     ASom    C    G        0      0        2 
  16  chr16_14860694     HCab    C    G        0      0        2 
  16  chr16_14860694     HPrz    C    G        0      0        2 
  16  chr16_14860694     ZBoe    C    G        0      0        2 
  16  chr16_14860694     ZGre    C    G      0.5      1        2 
  16  chr16_14860694     ZHar    C    G        0      0        2 
  16  chr16_14860694   Sample    C    G        0      0        2 
  16  chr16_14907214     AAsi    T    A        0      0        2 
  16  chr16_14907214     AKia    T    A        0      0        2 
  16  chr16_14907214     AOna    T    A        0      0        2 
  16  chr16_14907214     ASom    T    A        0      0        2 
  16  chr16_14907214     HCab    T    A        1      2        2 
  16  chr16_14907214     HPrz    T    A        1      2        2 
  16  chr16_14907214     ZBoe    T    A        0      0        2 
  16  chr16_14907214     ZGre    T    A        0      0        2 
  16  chr16_14907214     ZHar    T    A        0      0        2 
  16  chr16_14907214   Sample    T    A        0      0        2 
  16  chr16_14968116     AAsi    T    A        0      0        2 
  16  chr16_14968116     AKia    T    A        0      0        2 
  16  chr16_14968116     AOna    T    A        0      0        2 
  16  chr16_14968116     ASom    T    A        0      0        2 
  16  chr16_14968116     HCab    T    A        0      0        2 
  16  chr16_14968116     HPrz    T    A        0      0        2 
  16  chr16_14968116     ZBoe    T    A        0      0        2 
  16  chr16_14968116     ZGre    T    A        0      0        2 
  16  chr16_14968116     ZHar    T    A        1      2        2 
  16  chr16_14968116   Sample    T    A        0      0        2 
  16  chr16_14990104     AAsi    G    T        0      0        2 
  16  chr16_14990104     AKia    G    T        0      0        2 
  16  chr16_14990104     AOna    G    T        0      0        2 
  16  chr16_14990104     ASom    G    T        0      0        2 
  16  chr16_14990104     HCab    G    T        1      2        2 
  16  chr16_14990104     HPrz    G    T        1      2        2 
  16  chr16_14990104     ZBoe    G    T        0      0        2 
  16  chr16_14990104     ZGre    G    T        0      0        2 
  16  chr16_14990104     ZHar    G    T        0      0        2 
  16  chr16_14990104   Sample    G    T        0      0        2 
  16  chr16_15030358     AAsi    T    G        1      2        2 
  16  chr16_15030358     AKia    T    G        0      0        2 
  16  chr16_15030358     AOna    T    G        0      0        2 
  16  chr16_15030358     ASom    T    G        1      2        2 
  16  chr16_15030358     HCab    T    G        0      0        2 
  16  chr16_15030358     HPrz    T    G        0      0        2 
  16  chr16_15030358     ZBoe    T    G        0      0        2 
  16  chr16_15030358     ZGre    T    G        0      0        2 
  16  chr16_15030358     ZHar    T    G        0      0        2 
  16  chr16_15030358   Sample    T    G        1      2        2 
  16  chr16_15035032     AAsi    G    T        0      0        2 
  16  chr16_15035032     AKia    G    T        0      0        2 
  16  chr16_15035032     AOna    G    T        0      0        2 
  16  chr16_15035032     ASom    G    T        0      0        2 
  16  chr16_15035032     HCab    G    T        1      2        2 
  16  chr16_15035032     HPrz    G    T        1      2        2 
  16  chr16_15035032     ZBoe    G    T        0      0        2 
  16  chr16_15035032     ZGre    G    T        0      0        2 
  16  chr16_15035032     ZHar    G    T        0      0        2 
  16  chr16_15035032   Sample    G    T        0      0        2 
  16  chr16_15057415     AAsi    C    A        0      0        2 
  16  chr16_15057415     AKia    C    A        0      0        2 
  16  chr16_15057415     AOna    C    A        0      0        2 
  16  chr16_15057415     ASom    C    A        0      0        2 
  16  chr16_15057415     HCab    C    A        1      2        2 
  16  chr16_15057415     HPrz    C    A        1      2        2 
  16  chr16_15057415     ZBoe    C    A        0      0        2 
  16  chr16_15057415     ZGre    C    A        0      0        2 
  16  chr16_15057415     ZHar    C    A        0      0        2 
  16  chr16_15057415   Sample    C    A        0      0        2 
  16  chr16_15068323     AAsi    C    A        0      0        2 
  16  chr16_15068323     AKia    C    A        0      0        2 
  16  chr16_15068323     AOna    C    A        1      2        2 
  16  chr16_15068323     ASom    C    A        0      0        2 
  16  chr16_15068323     HCab    C    A        0      0        2 
  16  chr16_15068323     HPrz    C    A        0      0        2 
  16  chr16_15068323     ZBoe    C    A        0      0        2 
  16  chr16_15068323     ZGre    C    A        0      0        2 
  16  chr16_15068323     ZHar    C    A        0      0        2 
  16  chr16_15068323   Sample    C    A        0      0        2 
  16  chr16_15083888     AAsi    T    G        0      0        2 
  16  chr16_15083888     AKia    T    G        0      0        2 
  16  chr16_15083888     AOna    T    G        0      0        2 
  16  chr16_15083888     ASom    T    G        0      0        2 
  16  chr16_15083888     HCab    T    G        0      0        2 
  16  chr16_15083888     HPrz    T    G        0      0        2 
  16  chr16_15083888     ZBoe    T    G        0      0        2 
  16  chr16_15083888     ZGre    T    G        0      0        2 
  16  chr16_15083888     ZHar    T    G      0.5      1        2 
  16  chr16_15083888   Sample    T    G        0      0        2 
  16  chr16_15097412     AAsi    G    C        0      0        2 
  16  chr16_15097412     AKia    G    C        0      0        2 
  16  chr16_15097412     AOna    G    C      0.5      1        2 
  16  chr16_15097412     ASom    G    C        0      0        2 
  16  chr16_15097412     HCab    G    C        0      0        2 
  16  chr16_15097412     HPrz    G    C        0      0        2 
  16  chr16_15097412     ZBoe    G    C        0      0        2 
  16  chr16_15097412     ZGre    G    C        0      0        2 
  16  chr16_15097412     ZHar    G    C        0      0        2 
  16  chr16_15097412   Sample    G    C        0      0        2 
  16  chr16_15116703     AAsi    G    T        0      0        2 
  16  chr16_15116703     AKia    G    T      0.5      1        2 
  16  chr16_15116703     AOna    G    T        0      0        2 
  16  chr16_15116703     ASom    G    T        0      0        2 
  16  chr16_15116703     HCab    G    T        0      0        2 
  16  chr16_15116703     HPrz    G    T        0      0        2 
  16  chr16_15116703     ZBoe    G    T        0      0        2 
  16  chr16_15116703     ZGre    G    T        0      0        2 
  16  chr16_15116703     ZHar    G    T        0      0        2 
  16  chr16_15116703   Sample    G    T        0      0        2 
  16  chr16_15126836     AAsi    G    T        0      0        2 
  16  chr16_15126836     AKia    G    T        0      0        2 
  16  chr16_15126836     AOna    G    T        0      0        2 
  16  chr16_15126836     ASom    G    T        0      0        2 
  16  chr16_15126836     HCab    G    T        1      2        2 
  16  chr16_15126836     HPrz    G    T        1      2        2 
  16  chr16_15126836     ZBoe    G    T        0      0        2 
  16  chr16_15126836     ZGre    G    T        0      0        2 
  16  chr16_15126836     ZHar    G    T        0      0        2 
  16  chr16_15126836   Sample    G    T        0      0        2 
  16  chr16_15130456     AAsi    T    A        0      0        2 
  16  chr16_15130456     AKia    T    A        0      0        2 
  16  chr16_15130456     AOna    T    A        0      0        2 
  16  chr16_15130456     ASom    T    A        0      0        2 
  16  chr16_15130456     HCab    T    A        0      0        2 
  16  chr16_15130456     HPrz    T    A        0      0        2 
  16  chr16_15130456     ZBoe    T    A        1      2        2 
  16  chr16_15130456     ZGre    T    A        0      0        2 
  16  chr16_15130456     ZHar    T    A        0      0        2 
  16  chr16_15130456   Sample    T    A        0      0        2 
  16  chr16_15158846     AAsi    T    G        0      0        2 
  16  chr16_15158846     AKia    T    G        0      0        2 
  16  chr16_15158846     AOna    T    G        0      0        2 
  16  chr16_15158846     ASom    T    G        0      0        2 
  16  chr16_15158846     HCab    T    G        1      2        2 
  16  chr16_15158846     HPrz    T    G        1      2        2 
  16  chr16_15158846     ZBoe    T    G        0      0        2 
  16  chr16_15158846     ZGre    T    G        0      0        2 
  16  chr16_15158846     ZHar    T    G        0      0        2 
  16  chr16_15158846   Sample    T    G        0      0        2 
  16  chr16_15160851     AAsi    G    C        0      0        2 
  16  chr16_15160851     AKia    G    C        0      0        2 
  16  chr16_15160851     AOna    G    C        0      0        2 
  16  chr16_15160851     ASom    G    C        0      0        2 
  16  chr16_15160851     HCab    G    C        0      0        2 
  16  chr16_15160851     HPrz    G    C      0.5      1        2 
  16  chr16_15160851     ZBoe    G    C        0      0        2 
  16  chr16_15160851     ZGre    G    C        0      0        2 
  16  chr16_15160851     ZHar    G    C        0      0        2 
  16  chr16_15160851   Sample    G    C        0      0        2 
  16  chr16_15163116     AAsi    G    T        0      0        2 
  16  chr16_15163116     AKia    G    T        0      0        2 
  16  chr16_15163116     AOna    G    T        0      0        2 
  16  chr16_15163116     ASom    G    T        0      0        2 
  16  chr16_15163116     HCab    G    T        0      0        2 
  16  chr16_15163116     HPrz    G    T        0      0        2 
  16  chr16_15163116     ZBoe    G    T        0      0        2 
  16  chr16_15163116     ZGre    G    T        1      2        2 
  16  chr16_15163116     ZHar    G    T        0      0        2 
  16  chr16_15163116   Sample    G    T        0      0        2 
  16  chr16_15189682     AAsi    C    A        0      0        2 
  16  chr16_15189682     AKia    C    A        0      0        2 
  16  chr16_15189682     AOna    C    A        0      0        2 
  16  chr16_15189682     ASom    C    A        0      0        2 
  16  chr16_15189682     HCab    C    A        1      2        2 
  16  chr16_15189682     HPrz    C    A        1      2        2 
  16  chr16_15189682     ZBoe    C    A        0      0        2 
  16  chr16_15189682     ZGre    C    A        0      0        2 
  16  chr16_15189682     ZHar    C    A        0      0        2 
  16  chr16_15189682   Sample    C    A        0      0        2 
  16  chr16_15198661     AAsi    G    C        0      0        2 
  16  chr16_15198661     AKia    G    C        0      0        2 
  16  chr16_15198661     AOna    G    C        0      0        2 
  16  chr16_15198661     ASom    G    C        0      0        2 
  16  chr16_15198661     HCab    G    C        0      0        2 
  16  chr16_15198661     HPrz    G    C        0      0        2 
  16  chr16_15198661     ZBoe    G    C      0.5      1        2 
  16  chr16_15198661     ZGre    G    C        0      0        2 
  16  chr16_15198661     ZHar    G    C        0      0        2 
  16  chr16_15198661   Sample    G    C        0      0        2 
  16  chr16_15199079     AAsi    C    G        0      0        2 
  16  chr16_15199079     AKia    C    G        0      0        2 
  16  chr16_15199079     AOna    C    G        0      0        2 
  16  chr16_15199079     ASom    C    G        0      0        2 
  16  chr16_15199079     HCab    C    G        1      2        2 
  16  chr16_15199079     HPrz    C    G        1      2        2 
  16  chr16_15199079     ZBoe    C    G        0      0        2 
  16  chr16_15199079     ZGre    C    G        0      0        2 
  16  chr16_15199079     ZHar    C    G        0      0        2 
  16  chr16_15199079   Sample    C    G        0      0        2 
  16  chr16_15257862     AAsi    A    T        0      0        2 
  16  chr16_15257862     AKia    A    T        0      0        2 
  16  chr16_15257862     AOna    A    T        0      0        2 
  16  chr16_15257862     ASom    A    T        0      0        2 
  16  chr16_15257862     HCab    A    T        1      2        2 
  16  chr16_15257862     HPrz    A    T        1      2        2 
  16  chr16_15257862     ZBoe    A    T        0      0        2 
  16  chr16_15257862     ZGre    A    T        0      0        2 
  16  chr16_15257862     ZHar    A    T        0      0        2 
  16  chr16_15257862   Sample    A    T        0      0        2 
  16  chr16_15261665     AAsi    T    G        0      0        2 
  16  chr16_15261665     AKia    T    G        0      0        2 
  16  chr16_15261665     AOna    T    G        0      0        2 
  16  chr16_15261665     ASom    T    G        0      0        2 
  16  chr16_15261665     HCab    T    G        0      0        2 
  16  chr16_15261665     HPrz    T    G        0      0        2 
  16  chr16_15261665     ZBoe    T    G        0      0        2 
  16  chr16_15261665     ZGre    T    G        0      0        2 
  16  chr16_15261665     ZHar    T    G      0.5      1        2 
  16  chr16_15261665   Sample    T    G        0      0        2 
  16  chr16_15299385     AAsi    A    T        0      0        2 
  16  chr16_15299385     AKia    A    T      0.5      1        2 
  16  chr16_15299385     AOna    A    T        0      0        2 
  16  chr16_15299385     ASom    A    T        0      0        2 
  16  chr16_15299385     HCab    A    T        0      0        2 
  16  chr16_15299385     HPrz    A    T        0      0        2 
  16  chr16_15299385     ZBoe    A    T        0      0        2 
  16  chr16_15299385     ZGre    A    T        0      0        2 
  16  chr16_15299385     ZHar    A    T        0      0        2 
  16  chr16_15299385   Sample    A    T        0      0        2 
  16  chr16_15309617     AAsi    A    C        0      0        2 
  16  chr16_15309617     AKia    A    C        0      0        2 
  16  chr16_15309617     AOna    A    C        0      0        2 
  16  chr16_15309617     ASom    A    C        0      0        2 
  16  chr16_15309617     HCab    A    C        0      0        2 
  16  chr16_15309617     HPrz    A    C        0      0        2 
  16  chr16_15309617     ZBoe    A    C        1      2        2 
  16  chr16_15309617     ZGre    A    C        0      0        2 
  16  chr16_15309617     ZHar    A    C        0      0        2 
  16  chr16_15309617   Sample    A    C        0      0        2 
  16  chr16_15325109     AAsi    C    A        0      0        2 
  16  chr16_15325109     AKia    C    A        0      0        2 
  16  chr16_15325109     AOna    C    A        0      0        2 
  16  chr16_15325109     ASom    C    A        0      0        2 
  16  chr16_15325109     HCab    C    A        1      2        2 
  16  chr16_15325109     HPrz    C    A        1      2        2 
  16  chr16_15325109     ZBoe    C    A        0      0        2 
  16  chr16_15325109     ZGre    C    A        0      0        2 
  16  chr16_15325109     ZHar    C    A        0      0        2 
  16  chr16_15325109   Sample    C    A        0      0        2 
  16  chr16_15331036     AAsi    T    A        1      2        2 
  16  chr16_15331036     AKia    T    A        0      0        2 
  16  chr16_15331036     AOna    T    A        0      0        2 
  16  chr16_15331036     ASom    T    A        1      2        2 
  16  chr16_15331036     HCab    T    A        0      0        2 
  16  chr16_15331036     HPrz    T    A        0      0        2 
  16  chr16_15331036     ZBoe    T    A        0      0        2 
  16  chr16_15331036     ZGre    T    A        0      0        2 
  16  chr16_15331036     ZHar    T    A        0      0        2 
  16  chr16_15331036   Sample    T    A        1      2        2 
  16  chr16_15331953     AAsi    C    A        0      0        2 
  16  chr16_15331953     AKia    C    A        0      0        2 
  16  chr16_15331953     AOna    C    A        0      0        2 
  16  chr16_15331953     ASom    C    A        0      0        2 
  16  chr16_15331953     HCab    C    A        0      0        2 
  16  chr16_15331953     HPrz    C    A        0      0        2 
  16  chr16_15331953     ZBoe    C    A        1      2        2 
  16  chr16_15331953     ZGre    C    A        1      2        2 
  16  chr16_15331953     ZHar    C    A        1      2        2 
  16  chr16_15331953   Sample    C    A        0      0        2 
  16  chr16_15339262     AAsi    C    A        0      0        2 
  16  chr16_15339262     AKia    C    A        1      2        2 
  16  chr16_15339262     AOna    C    A        0      0        2 
  16  chr16_15339262     ASom    C    A        0      0        2 
  16  chr16_15339262     HCab    C    A        0      0        2 
  16  chr16_15339262     HPrz    C    A        0      0        2 
  16  chr16_15339262     ZBoe    C    A        0      0        2 
  16  chr16_15339262     ZGre    C    A        0      0        2 
  16  chr16_15339262     ZHar    C    A        0      0        2 
  16  chr16_15339262   Sample    C    A        0      0        2 
  16  chr16_15407447     AAsi    T    G        0      0        2 
  16  chr16_15407447     AKia    T    G        0      0        2 
  16  chr16_15407447     AOna    T    G        0      0        2 
  16  chr16_15407447     ASom    T    G        0      0        2 
  16  chr16_15407447     HCab    T    G        0      0        2 
  16  chr16_15407447     HPrz    T    G        0      0        2 
  16  chr16_15407447     ZBoe    T    G      0.5      1        2 
  16  chr16_15407447     ZGre    T    G        0      0        2 
  16  chr16_15407447     ZHar    T    G        0      0        2 
  16  chr16_15407447   Sample    T    G        0      0        2 
  16  chr16_15409305     AAsi    T    G        0      0        2 
  16  chr16_15409305     AKia    T    G      0.5      1        2 
  16  chr16_15409305     AOna    T    G        0      0        2 
  16  chr16_15409305     ASom    T    G        0      0        2 
  16  chr16_15409305     HCab    T    G        0      0        2 
  16  chr16_15409305     HPrz    T    G        0      0        2 
  16  chr16_15409305     ZBoe    T    G        0      0        2 
  16  chr16_15409305     ZGre    T    G        0      0        2 
  16  chr16_15409305     ZHar    T    G        0      0        2 
  16  chr16_15409305   Sample    T    G        0      0        2 
  16  chr16_15469632     AAsi    C    G        0      0        2 
  16  chr16_15469632     AKia    C    G        0      0        2 
  16  chr16_15469632     AOna    C    G        0      0        2 
  16  chr16_15469632     ASom    C    G        0      0        2 
  16  chr16_15469632     HCab    C    G        0      0        2 
  16  chr16_15469632     HPrz    C    G        0      0        2 
  16  chr16_15469632     ZBoe    C    G        0      0        2 
  16  chr16_15469632     ZGre    C    G        1      2        2 
  16  chr16_15469632     ZHar    C    G        0      0        2 
  16  chr16_15469632   Sample    C    G        0      0        2 
  16  chr16_15492264     AAsi    C    G        1      2        2 
  16  chr16_15492264     AKia    C    G        0      0        2 
  16  chr16_15492264     AOna    C    G        0      0        2 
  16  chr16_15492264     ASom    C    G        1      2        2 
  16  chr16_15492264     HCab    C    G        0      0        2 
  16  chr16_15492264     HPrz    C    G        0      0        2 
  16  chr16_15492264     ZBoe    C    G        0      0        2 
  16  chr16_15492264     ZGre    C    G        0      0        2 
  16  chr16_15492264     ZHar    C    G        0      0        2 
  16  chr16_15492264   Sample    C    G        1      2        2 
  16  chr16_15499223     AAsi    G    C        0      0        2 
  16  chr16_15499223     AKia    G    C        1      2        2 
  16  chr16_15499223     AOna    G    C      0.5      1        2 
  16  chr16_15499223     ASom    G    C        0      0        2 
  16  chr16_15499223     HCab    G    C        0      0        2 
  16  chr16_15499223     HPrz    G    C        0      0        2 
  16  chr16_15499223     ZBoe    G    C        0      0        2 
  16  chr16_15499223     ZGre    G    C        0      0        2 
  16  chr16_15499223     ZHar    G    C        0      0        2 
  16  chr16_15499223   Sample    G    C        0      0        2 
  16  chr16_15519052     AAsi    G    C        0      0        2 
  16  chr16_15519052     AKia    G    C        0      0        2 
  16  chr16_15519052     AOna    G    C      0.5      1        2 
  16  chr16_15519052     ASom    G    C        0      0        2 
  16  chr16_15519052     HCab    G    C        0      0        2 
  16  chr16_15519052     HPrz    G    C        0      0        2 
  16  chr16_15519052     ZBoe    G    C        0      0        2 
  16  chr16_15519052     ZGre    G    C        0      0        2 
  16  chr16_15519052     ZHar    G    C        0      0        2 
  16  chr16_15519052   Sample    G    C        0      0        2 
  16  chr16_15567612     AAsi    T    A        0      0        2 
  16  chr16_15567612     AKia    T    A        0      0        2 
  16  chr16_15567612     AOna    T    A        0      0        2 
  16  chr16_15567612     ASom    T    A        0      0        2 
  16  chr16_15567612     HCab    T    A      0.5      1        2 
  16  chr16_15567612     HPrz    T    A      0.5      1        2 
  16  chr16_15567612     ZBoe    T    A        0      0        2 
  16  chr16_15567612     ZGre    T    A        0      0        2 
  16  chr16_15567612     ZHar    T    A        0      0        2 
  16  chr16_15567612   Sample    T    A        0      0        2 
  16  chr16_15579556     AAsi    C    G        0      0        2 
  16  chr16_15579556     AKia    C    G        1      2        2 
  16  chr16_15579556     AOna    C    G        1      2        2 
  16  chr16_15579556     ASom    C    G        0      0        2 
  16  chr16_15579556     HCab    C    G        0      0        2 
  16  chr16_15579556     HPrz    C    G        0      0        2 
  16  chr16_15579556     ZBoe    C    G        0      0        2 
  16  chr16_15579556     ZGre    C    G        0      0        2 
  16  chr16_15579556     ZHar    C    G        0      0        2 
  16  chr16_15579556   Sample    C    G        0      0        2 
  16  chr16_15594073     AAsi    C    A      0.5      1        2 
  16  chr16_15594073     AKia    C    A        0      0        2 
  16  chr16_15594073     AOna    C    A        0      0        2 
  16  chr16_15594073     ASom    C    A        1      2        2 
  16  chr16_15594073     HCab    C    A        0      0        2 
  16  chr16_15594073     HPrz    C    A        0      0        2 
  16  chr16_15594073     ZBoe    C    A        0      0        2 
  16  chr16_15594073     ZGre    C    A        0      0        2 
  16  chr16_15594073     ZHar    C    A        0      0        2 
  16  chr16_15594073   Sample    C    A        1      2        2 
  16  chr16_15595446     AAsi    C    A        0      0        2 
  16  chr16_15595446     AKia    C    A        0      0        2 
  16  chr16_15595446     AOna    C    A        0      0        2 
  16  chr16_15595446     ASom    C    A        0      0        2 
  16  chr16_15595446     HCab    C    A        0      0        2 
  16  chr16_15595446     HPrz    C    A        0      0        2 
  16  chr16_15595446     ZBoe    C    A        0      0        2 
  16  chr16_15595446     ZGre    C    A        0      0        2 
  16  chr16_15595446     ZHar    C    A        1      2        2 
  16  chr16_15595446   Sample    C    A        0      0        2 
  16  chr16_15650259     AAsi    T    G        0      0        2 
  16  chr16_15650259     AKia    T    G        0      0        2 
  16  chr16_15650259     AOna    T    G        0      0        2 
  16  chr16_15650259     ASom    T    G        0      0        2 
  16  chr16_15650259     HCab    T    G        1      2        2 
  16  chr16_15650259     HPrz    T    G      0.5      1        2 
  16  chr16_15650259     ZBoe    T    G        0      0        2 
  16  chr16_15650259     ZGre    T    G        0      0        2 
  16  chr16_15650259     ZHar    T    G        0      0        2 
  16  chr16_15650259   Sample    T    G        0      0        2 
  16  chr16_15682012     AAsi    T    G        0      0        2 
  16  chr16_15682012     AKia    T    G        0      0        2 
  16  chr16_15682012     AOna    T    G        0      0        2 
  16  chr16_15682012     ASom    T    G        0      0        2 
  16  chr16_15682012     HCab    T    G        1      2        2 
  16  chr16_15682012     HPrz    T    G        1      2        2 
  16  chr16_15682012     ZBoe    T    G        0      0        2 
  16  chr16_15682012     ZGre    T    G        0      0        2 
  16  chr16_15682012     ZHar    T    G        0      0        2 
  16  chr16_15682012   Sample    T    G        0      0        2 
  16  chr16_15690407     AAsi    G    T      0.5      1        2 
  16  chr16_15690407     AKia    G    T        0      0        2 
  16  chr16_15690407     AOna    G    T        0      0        2 
  16  chr16_15690407     ASom    G    T      0.5      1        2 
  16  chr16_15690407     HCab    G    T        0      0        2 
  16  chr16_15690407     HPrz    G    T        0      0        2 
  16  chr16_15690407     ZBoe    G    T        0      0        2 
  16  chr16_15690407     ZGre    G    T        0      0        2 
  16  chr16_15690407     ZHar    G    T        0      0        2 
  16  chr16_15690407   Sample    G    T        0      0        2 
  16  chr16_15751554     AAsi    A    T        0      0        2 
  16  chr16_15751554     AKia    A    T        0      0        2 
  16  chr16_15751554     AOna    A    T        0      0        2 
  16  chr16_15751554     ASom    A    T      0.5      1        2 
  16  chr16_15751554     HCab    A    T        0      0        2 
  16  chr16_15751554     HPrz    A    T        0      0        2 
  16  chr16_15751554     ZBoe    A    T        0      0        2 
  16  chr16_15751554     ZGre    A    T        0      0        2 
  16  chr16_15751554     ZHar    A    T        0      0        2 
  16  chr16_15751554   Sample    A    T        0      0        2 
  16  chr16_15772038     AAsi    A    C        0      0        2 
  16  chr16_15772038     AKia    A    C        0      0        2 
  16  chr16_15772038     AOna    A    C        0      0        2 
  16  chr16_15772038     ASom    A    C        0      0        2 
  16  chr16_15772038     HCab    A    C        1      2        2 
  16  chr16_15772038     HPrz    A    C        1      2        2 
  16  chr16_15772038     ZBoe    A    C        0      0        2 
  16  chr16_15772038     ZGre    A    C        0      0        2 
  16  chr16_15772038     ZHar    A    C        0      0        2 
  16  chr16_15772038   Sample    A    C        0      0        2 
  16  chr16_15782499     AAsi    G    C        0      0        2 
  16  chr16_15782499     AKia    G    C        0      0        2 
  16  chr16_15782499     AOna    G    C        0      0        2 
  16  chr16_15782499     ASom    G    C      0.5      1        2 
  16  chr16_15782499     HCab    G    C        0      0        2 
  16  chr16_15782499     HPrz    G    C        0      0        2 
  16  chr16_15782499     ZBoe    G    C        0      0        2 
  16  chr16_15782499     ZGre    G    C        0      0        2 
  16  chr16_15782499     ZHar    G    C        0      0        2 
  16  chr16_15782499   Sample    G    C        0      0        2 
  16  chr16_15796602     AAsi    A    T        0      0        2 
  16  chr16_15796602     AKia    A    T        0      0        2 
  16  chr16_15796602     AOna    A    T        0      0        2 
  16  chr16_15796602     ASom    A    T        0      0        2 
  16  chr16_15796602     HCab    A    T        0      0        2 
  16  chr16_15796602     HPrz    A    T        0      0        2 
  16  chr16_15796602     ZBoe    A    T        1      2        2 
  16  chr16_15796602     ZGre    A    T        0      0        2 
  16  chr16_15796602     ZHar    A    T        0      0        2 
  16  chr16_15796602   Sample    A    T        0      0        2 
  16  chr16_15800182     AAsi    T    A        0      0        2 
  16  chr16_15800182     AKia    T    A        0      0        2 
  16  chr16_15800182     AOna    T    A        0      0        2 
  16  chr16_15800182     ASom    T    A        0      0        2 
  16  chr16_15800182     HCab    T    A        0      0        2 
  16  chr16_15800182     HPrz    T    A        0      0        2 
  16  chr16_15800182     ZBoe    T    A        0      0        2 
  16  chr16_15800182     ZGre    T    A      0.5      1        2 
  16  chr16_15800182     ZHar    T    A        0      0        2 
  16  chr16_15800182   Sample    T    A        0      0        2 
  16  chr16_15825845     AAsi    C    A        0      0        2 
  16  chr16_15825845     AKia    C    A        0      0        2 
  16  chr16_15825845     AOna    C    A        0      0        2 
  16  chr16_15825845     ASom    C    A        0      0        2 
  16  chr16_15825845     HCab    C    A        0      0        2 
  16  chr16_15825845     HPrz    C    A        0      0        2 
  16  chr16_15825845     ZBoe    C    A        1      2        2 
  16  chr16_15825845     ZGre    C    A        0      0        2 
  16  chr16_15825845     ZHar    C    A        0      0        2 
  16  chr16_15825845   Sample    C    A        0      0        2 
  16  chr16_15862594     AAsi    T    G        0      0        2 
  16  chr16_15862594     AKia    T    G        0      0        2 
  16  chr16_15862594     AOna    T    G        0      0        2 
  16  chr16_15862594     ASom    T    G        0      0        2 
  16  chr16_15862594     HCab    T    G        0      0        2 
  16  chr16_15862594     HPrz    T    G        0      0        2 
  16  chr16_15862594     ZBoe    T    G        0      0        2 
  16  chr16_15862594     ZGre    T    G        1      2        2 
  16  chr16_15862594     ZHar    T    G        0      0        2 
  16  chr16_15862594   Sample    T    G        0      0        2 
  16  chr16_15865634     AAsi    A    C        0      0        2 
  16  chr16_15865634     AKia    A    C        0      0        2 
  16  chr16_15865634     AOna    A    C        1      2        2 
  16  chr16_15865634     ASom    A    C        0      0        2 
  16  chr16_15865634     HCab    A    C        0      0        2 
  16  chr16_15865634     HPrz    A    C        0      0        2 
  16  chr16_15865634     ZBoe    A    C        0      0        2 
  16  chr16_15865634     ZGre    A    C        0      0        2 
  16  chr16_15865634     ZHar    A    C        0      0        2 
  16  chr16_15865634   Sample    A    C        0      0        2 
  16  chr16_15867242     AAsi    T    G        0      0        2 
  16  chr16_15867242     AKia    T    G        0      0        2 
  16  chr16_15867242     AOna    T    G        0      0        2 
  16  chr16_15867242     ASom    T    G        0      0        2 
  16  chr16_15867242     HCab    T    G        0      0        2 
  16  chr16_15867242     HPrz    T    G        0      0        2 
  16  chr16_15867242     ZBoe    T    G      0.5      1        2 
  16  chr16_15867242     ZGre    T    G        1      2        2 
  16  chr16_15867242     ZHar    T    G        0      0        2 
  16  chr16_15867242   Sample    T    G        0      0        2 
  16  chr16_15889540     AAsi    G    C        0      0        2 
  16  chr16_15889540     AKia    G    C        0      0        2 
  16  chr16_15889540     AOna    G    C        0      0        2 
  16  chr16_15889540     ASom    G    C        0      0        2 
  16  chr16_15889540     HCab    G    C        0      0        2 
  16  chr16_15889540     HPrz    G    C        0      0        2 
  16  chr16_15889540     ZBoe    G    C        0      0        2 
  16  chr16_15889540     ZGre    G    C        0      0        2 
  16  chr16_15889540     ZHar    G    C        1      2        2 
  16  chr16_15889540   Sample    G    C        0      0        2 
  16  chr16_15917981     AAsi    G    C        0      0        2 
  16  chr16_15917981     AKia    G    C        0      0        2 
  16  chr16_15917981     AOna    G    C        0      0        2 
  16  chr16_15917981     ASom    G    C        0      0        2 
  16  chr16_15917981     HCab    G    C        1      2        2 
  16  chr16_15917981     HPrz    G    C        1      2        2 
  16  chr16_15917981     ZBoe    G    C        0      0        2 
  16  chr16_15917981     ZGre    G    C        0      0        2 
  16  chr16_15917981     ZHar    G    C        0      0        2 
  16  chr16_15917981   Sample    G    C        0      0        2 
  16  chr16_15929917     AAsi    A    T        0      0        2 
  16  chr16_15929917     AKia    A    T        0      0        2 
  16  chr16_15929917     AOna    A    T        0      0        2 
  16  chr16_15929917     ASom    A    T        0      0        2 
  16  chr16_15929917     HCab    A    T        0      0        2 
  16  chr16_15929917     HPrz    A    T        0      0        2 
  16  chr16_15929917     ZBoe    A    T        0      0        2 
  16  chr16_15929917     ZGre    A    T        0      0        2 
  16  chr16_15929917     ZHar    A    T        1      2        2 
  16  chr16_15929917   Sample    A    T        0      0        2 
  16  chr16_15971630     AAsi    A    C        0      0        2 
  16  chr16_15971630     AKia    A    C        0      0        2 
  16  chr16_15971630     AOna    A    C        0      0        2 
  16  chr16_15971630     ASom    A    C        0      0        2 
  16  chr16_15971630     HCab    A    C        0      0        2 
  16  chr16_15971630     HPrz    A    C        0      0        2 
  16  chr16_15971630     ZBoe    A    C        0      0        2 
  16  chr16_15971630     ZGre    A    C      0.5      1        2 
  16  chr16_15971630     ZHar    A    C        0      0        2 
  16  chr16_15971630   Sample    A    C        0      0        2 
  16  chr16_15983761     AAsi    G    C        0      0        2 
  16  chr16_15983761     AKia    G    C        0      0        2 
  16  chr16_15983761     AOna    G    C        0      0        2 
  16  chr16_15983761     ASom    G    C        0      0        2 
  16  chr16_15983761     HCab    G    C        0      0        2 
  16  chr16_15983761     HPrz    G    C        0      0        2 
  16  chr16_15983761     ZBoe    G    C        1      2        2 
  16  chr16_15983761     ZGre    G    C        0      0        2 
  16  chr16_15983761     ZHar    G    C        0      0        2 
  16  chr16_15983761   Sample    G    C        0      0        2 
  16  chr16_15997568     AAsi    T    A        0      0        2 
  16  chr16_15997568     AKia    T    A        0      0        2 
  16  chr16_15997568     AOna    T    A        0      0        2 
  16  chr16_15997568     ASom    T    A        0      0        2 
  16  chr16_15997568     HCab    T    A        0      0        2 
  16  chr16_15997568     HPrz    T    A        0      0        2 
  16  chr16_15997568     ZBoe    T    A      0.5      1        2 
  16  chr16_15997568     ZGre    T    A        0      0        2 
  16  chr16_15997568     ZHar    T    A        0      0        2 
  16  chr16_15997568   Sample    T    A        0      0        2 
  16  chr16_16007155     AAsi    A    C        0      0        2 
  16  chr16_16007155     AKia    A    C        0      0        2 
  16  chr16_16007155     AOna    A    C        0      0        2 
  16  chr16_16007155     ASom    A    C        0      0        2 
  16  chr16_16007155     HCab    A    C        0      0        2 
  16  chr16_16007155     HPrz    A    C        0      0        2 
  16  chr16_16007155     ZBoe    A    C      0.5      1        2 
  16  chr16_16007155     ZGre    A    C        0      0        2 
  16  chr16_16007155     ZHar    A    C        0      0        2 
  16  chr16_16007155   Sample    A    C        0      0        2 
  16  chr16_16008956     AAsi    G    T        0      0        2 
  16  chr16_16008956     AKia    G    T        0      0        2 
  16  chr16_16008956     AOna    G    T        0      0        2 
  16  chr16_16008956     ASom    G    T        0      0        2 
  16  chr16_16008956     HCab    G    T        1      2        2 
  16  chr16_16008956     HPrz    G    T        1      2        2 
  16  chr16_16008956     ZBoe    G    T        0      0        2 
  16  chr16_16008956     ZGre    G    T        0      0        2 
  16  chr16_16008956     ZHar    G    T        0      0        2 
  16  chr16_16008956   Sample    G    T        0      0        2 
  16  chr16_16013552     AAsi    C    A        0      0        2 
  16  chr16_16013552     AKia    C    A        1      2        2 
  16  chr16_16013552     AOna    C    A        0      0        2 
  16  chr16_16013552     ASom    C    A        0      0        2 
  16  chr16_16013552     HCab    C    A        0      0        2 
  16  chr16_16013552     HPrz    C    A        0      0        2 
  16  chr16_16013552     ZBoe    C    A        0      0        2 
  16  chr16_16013552     ZGre    C    A        0      0        2 
  16  chr16_16013552     ZHar    C    A        0      0        2 
  16  chr16_16013552   Sample    C    A        0      0        2 
  16  chr16_16023346     AAsi    C    G        0      0        2 
  16  chr16_16023346     AKia    C    G        1      2        2 
  16  chr16_16023346     AOna    C    G        1      2        2 
  16  chr16_16023346     ASom    C    G        0      0        2 
  16  chr16_16023346     HCab    C    G        0      0        2 
  16  chr16_16023346     HPrz    C    G        0      0        2 
  16  chr16_16023346     ZBoe    C    G        0      0        2 
  16  chr16_16023346     ZGre    C    G        0      0        2 
  16  chr16_16023346     ZHar    C    G        0      0        2 
  16  chr16_16023346   Sample    C    G        0      0        2 
  16  chr16_16042193     AAsi    C    A        0      0        2 
  16  chr16_16042193     AKia    C    A        0      0        2 
  16  chr16_16042193     AOna    C    A        0      0        2 
  16  chr16_16042193     ASom    C    A      0.5      1        2 
  16  chr16_16042193     HCab    C    A        0      0        2 
  16  chr16_16042193     HPrz    C    A        0      0        2 
  16  chr16_16042193     ZBoe    C    A        0      0        2 
  16  chr16_16042193     ZGre    C    A        0      0        2 
  16  chr16_16042193     ZHar    C    A        0      0        2 
  16  chr16_16042193   Sample    C    A        0      0        2 
  16  chr16_16089407     AAsi    T    G        0      0        2 
  16  chr16_16089407     AKia    T    G        0      0        2 
  16  chr16_16089407     AOna    T    G        0      0        2 
  16  chr16_16089407     ASom    T    G        0      0        2 
  16  chr16_16089407     HCab    T    G        1      2        2 
  16  chr16_16089407     HPrz    T    G        1      2        2 
  16  chr16_16089407     ZBoe    T    G        0      0        2 
  16  chr16_16089407     ZGre    T    G        0      0        2 
  16  chr16_16089407     ZHar    T    G        0      0        2 
  16  chr16_16089407   Sample    T    G        0      0        2 
  16  chr16_16126060     AAsi    G    T        0      0        2 
  16  chr16_16126060     AKia    G    T        0      0        2 
  16  chr16_16126060     AOna    G    T        0      0        2 
  16  chr16_16126060     ASom    G    T        0      0        2 
  16  chr16_16126060     HCab    G    T        0      0        2 
  16  chr16_16126060     HPrz    G    T        0      0        2 
  16  chr16_16126060     ZBoe    G    T        1      2        2 
  16  chr16_16126060     ZGre    G    T        0      0        2 
  16  chr16_16126060     ZHar    G    T        0      0        2 
  16  chr16_16126060   Sample    G    T        0      0        2 
  16  chr16_16126818     AAsi    G    T        0      0        2 
  16  chr16_16126818     AKia    G    T        0      0        2 
  16  chr16_16126818     AOna    G    T        0      0        2 
  16  chr16_16126818     ASom    G    T        0      0        2 
  16  chr16_16126818     HCab    G    T        1      2        2 
  16  chr16_16126818     HPrz    G    T        1      2        2 
  16  chr16_16126818     ZBoe    G    T        0      0        2 
  16  chr16_16126818     ZGre    G    T        0      0        2 
  16  chr16_16126818     ZHar    G    T        0      0        2 
  16  chr16_16126818   Sample    G    T        0      0        2 
  16  chr16_16127671     AAsi    T    G        0      0        2 
  16  chr16_16127671     AKia    T    G        0      0        2 
  16  chr16_16127671     AOna    T    G        0      0        2 
  16  chr16_16127671     ASom    T    G        0      0        2 
  16  chr16_16127671     HCab    T    G        0      0        2 
  16  chr16_16127671     HPrz    T    G      0.5      1        2 
  16  chr16_16127671     ZBoe    T    G        0      0        2 
  16  chr16_16127671     ZGre    T    G        0      0        2 
  16  chr16_16127671     ZHar    T    G        0      0        2 
  16  chr16_16127671   Sample    T    G        0      0        2 
  16  chr16_16133653     AAsi    T    A        0      0        2 
  16  chr16_16133653     AKia    T    A        0      0        2 
  16  chr16_16133653     AOna    T    A        0      0        2 
  16  chr16_16133653     ASom    T    A        0      0        2 
  16  chr16_16133653     HCab    T    A        0      0        2 
  16  chr16_16133653     HPrz    T    A        0      0        2 
  16  chr16_16133653     ZBoe    T    A        0      0        2 
  16  chr16_16133653     ZGre    T    A        1      2        2 
  16  chr16_16133653     ZHar    T    A        0      0        2 
  16  chr16_16133653   Sample    T    A        0      0        2 
  16  chr16_16165985     AAsi    T    A        1      2        2 
  16  chr16_16165985     AKia    T    A        0      0        2 
  16  chr16_16165985     AOna    T    A        0      0        2 
  16  chr16_16165985     ASom    T    A        1      2        2 
  16  chr16_16165985     HCab    T    A        0      0        2 
  16  chr16_16165985     HPrz    T    A        0      0        2 
  16  chr16_16165985     ZBoe    T    A        0      0        2 
  16  chr16_16165985     ZGre    T    A        0      0        2 
  16  chr16_16165985     ZHar    T    A        0      0        2 
  16  chr16_16165985   Sample    T    A        1      2        2 
  16  chr16_16175269     AAsi    C    G        0      0        2 
  16  chr16_16175269     AKia    C    G        0      0        2 
  16  chr16_16175269     AOna    C    G        0      0        2 
  16  chr16_16175269     ASom    C    G        0      0        2 
  16  chr16_16175269     HCab    C    G        0      0        2 
  16  chr16_16175269     HPrz    C    G        0      0        2 
  16  chr16_16175269     ZBoe    C    G        1      2        2 
  16  chr16_16175269     ZGre    C    G        0      0        2 
  16  chr16_16175269     ZHar    C    G        0      0        2 
  16  chr16_16175269   Sample    C    G        0      0        2 
  16  chr16_16177075     AAsi    T    A        0      0        2 
  16  chr16_16177075     AKia    T    A        0      0        2 
  16  chr16_16177075     AOna    T    A        0      0        2 
  16  chr16_16177075     ASom    T    A        0      0        2 
  16  chr16_16177075     HCab    T    A        1      2        2 
  16  chr16_16177075     HPrz    T    A        1      2        2 
  16  chr16_16177075     ZBoe    T    A        0      0        2 
  16  chr16_16177075     ZGre    T    A        0      0        2 
  16  chr16_16177075     ZHar    T    A        0      0        2 
  16  chr16_16177075   Sample    T    A        0      0        2 
  16  chr16_16195440     AAsi    A    T        0      0        2 
  16  chr16_16195440     AKia    A    T        0      0        2 
  16  chr16_16195440     AOna    A    T        0      0        2 
  16  chr16_16195440     ASom    A    T        0      0        2 
  16  chr16_16195440     HCab    A    T        0      0        2 
  16  chr16_16195440     HPrz    A    T        0      0        2 
  16  chr16_16195440     ZBoe    A    T        1      2        2 
  16  chr16_16195440     ZGre    A    T        0      0        2 
  16  chr16_16195440     ZHar    A    T        0      0        2 
  16  chr16_16195440   Sample    A    T        0      0        2 
  16  chr16_16220062     AAsi    G    T        0      0        2 
  16  chr16_16220062     AKia    G    T        0      0        2 
  16  chr16_16220062     AOna    G    T        1      2        2 
  16  chr16_16220062     ASom    G    T        0      0        2 
  16  chr16_16220062     HCab    G    T        0      0        2 
  16  chr16_16220062     HPrz    G    T        0      0        2 
  16  chr16_16220062     ZBoe    G    T        0      0        2 
  16  chr16_16220062     ZGre    G    T        0      0        2 
  16  chr16_16220062     ZHar    G    T        0      0        2 
  16  chr16_16220062   Sample    G    T        0      0        2 
  16  chr16_16227883     AAsi    A    T        1      2        2 
  16  chr16_16227883     AKia    A    T        0      0        2 
  16  chr16_16227883     AOna    A    T        1      2        2 
  16  chr16_16227883     ASom    A    T        1      2        2 
  16  chr16_16227883     HCab    A    T        0      0        2 
  16  chr16_16227883     HPrz    A    T        0      0        2 
  16  chr16_16227883     ZBoe    A    T        0      0        2 
  16  chr16_16227883     ZGre    A    T        0      0        2 
  16  chr16_16227883     ZHar    A    T        0      0        2 
  16  chr16_16227883   Sample    A    T        1      2        2 
  16  chr16_16232468     AAsi    A    C        0      0        2 
  16  chr16_16232468     AKia    A    C        0      0        2 
  16  chr16_16232468     AOna    A    C        0      0        2 
  16  chr16_16232468     ASom    A    C        0      0        2 
  16  chr16_16232468     HCab    A    C      0.5      1        2 
  16  chr16_16232468     HPrz    A    C        0      0        2 
  16  chr16_16232468     ZBoe    A    C        0      0        2 
  16  chr16_16232468     ZGre    A    C        0      0        2 
  16  chr16_16232468     ZHar    A    C        0      0        2 
  16  chr16_16232468   Sample    A    C        0      0        2 
  16  chr16_16239903     AAsi    T    A        1      2        2 
  16  chr16_16239903     AKia    T    A        1      2        2 
  16  chr16_16239903     AOna    T    A        0      0        2 
  16  chr16_16239903     ASom    T    A        0      0        2 
  16  chr16_16239903     HCab    T    A        1      2        2 
  16  chr16_16239903     HPrz    T    A        1      2        2 
  16  chr16_16239903     ZBoe    T    A        0      0        2 
  16  chr16_16239903     ZGre    T    A        0      0        2 
  16  chr16_16239903     ZHar    T    A        0      0        2 
  16  chr16_16239903   Sample    T    A        1      2        2 
  16  chr16_16263583     AAsi    T    A        0      0        2 
  16  chr16_16263583     AKia    T    A        1      2        2 
  16  chr16_16263583     AOna    T    A        1      2        2 
  16  chr16_16263583     ASom    T    A        0      0        2 
  16  chr16_16263583     HCab    T    A        0      0        2 
  16  chr16_16263583     HPrz    T    A        0      0        2 
  16  chr16_16263583     ZBoe    T    A        0      0        2 
  16  chr16_16263583     ZGre    T    A        0      0        2 
  16  chr16_16263583     ZHar    T    A        0      0        2 
  16  chr16_16263583   Sample    T    A        0      0        2 
  16  chr16_16279152     AAsi    C    A        0      0        2 
  16  chr16_16279152     AKia    C    A        0      0        2 
  16  chr16_16279152     AOna    C    A        0      0        2 
  16  chr16_16279152     ASom    C    A        0      0        2 
  16  chr16_16279152     HCab    C    A        0      0        2 
  16  chr16_16279152     HPrz    C    A        0      0        2 
  16  chr16_16279152     ZBoe    C    A        0      0        2 
  16  chr16_16279152     ZGre    C    A        0      0        2 
  16  chr16_16279152     ZHar    C    A        1      2        2 
  16  chr16_16279152   Sample    C    A        0      0        2 
  16  chr16_16307448     AAsi    T    G        0      0        2 
  16  chr16_16307448     AKia    T    G        0      0        2 
  16  chr16_16307448     AOna    T    G        0      0        2 
  16  chr16_16307448     ASom    T    G      0.5      1        2 
  16  chr16_16307448     HCab    T    G        0      0        2 
  16  chr16_16307448     HPrz    T    G        0      0        2 
  16  chr16_16307448     ZBoe    T    G        0      0        2 
  16  chr16_16307448     ZGre    T    G        0      0        2 
  16  chr16_16307448     ZHar    T    G        0      0        2 
  16  chr16_16307448   Sample    T    G        0      0        2 
  16  chr16_16334696     AAsi    G    C        0      0        2 
  16  chr16_16334696     AKia    G    C        0      0        2 
  16  chr16_16334696     AOna    G    C        0      0        2 
  16  chr16_16334696     ASom    G    C        0      0        2 
  16  chr16_16334696     HCab    G    C      0.5      1        2 
  16  chr16_16334696     HPrz    G    C        0      0        2 
  16  chr16_16334696     ZBoe    G    C        0      0        2 
  16  chr16_16334696     ZGre    G    C        0      0        2 
  16  chr16_16334696     ZHar    G    C        0      0        2 
  16  chr16_16334696   Sample    G    C        0      0        2 
  16  chr16_16368712     AAsi    G    C        0      0        2 
  16  chr16_16368712     AKia    G    C        0      0        2 
  16  chr16_16368712     AOna    G    C        0      0        2 
  16  chr16_16368712     ASom    G    C        0      0        2 
  16  chr16_16368712     HCab    G    C      0.5      1        2 
  16  chr16_16368712     HPrz    G    C        0      0        2 
  16  chr16_16368712     ZBoe    G    C        0      0        2 
  16  chr16_16368712     ZGre    G    C        0      0        2 
  16  chr16_16368712     ZHar    G    C        0      0        2 
  16  chr16_16368712   Sample    G    C        0      0        2 
  16  chr16_16378617     AAsi    A    C        0      0        2 
  16  chr16_16378617     AKia    A    C        0      0        2 
  16  chr16_16378617     AOna    A    C        0      0        2 
  16  chr16_16378617     ASom    A    C      0.5      1        2 
  16  chr16_16378617     HCab    A    C        0      0        2 
  16  chr16_16378617     HPrz    A    C        0      0        2 
  16  chr16_16378617     ZBoe    A    C        0      0        2 
  16  chr16_16378617     ZGre    A    C        0      0        2 
  16  chr16_16378617     ZHar    A    C        0      0        2 
  16  chr16_16378617   Sample    A    C        0      0        2 
  16  chr16_16400237     AAsi    A    C        0      0        2 
  16  chr16_16400237     AKia    A    C        0      0        2 
  16  chr16_16400237     AOna    A    C        0      0        2 
  16  chr16_16400237     ASom    A    C        0      0        2 
  16  chr16_16400237     HCab    A    C      0.5      1        2 
  16  chr16_16400237     HPrz    A    C      0.5      1        2 
  16  chr16_16400237     ZBoe    A    C        0      0        2 
  16  chr16_16400237     ZGre    A    C        0      0        2 
  16  chr16_16400237     ZHar    A    C        0      0        2 
  16  chr16_16400237   Sample    A    C        0      0        2 
  16  chr16_16426166     AAsi    T    G        0      0        2 
  16  chr16_16426166     AKia    T    G        0      0        2 
  16  chr16_16426166     AOna    T    G        0      0        2 
  16  chr16_16426166     ASom    T    G        0      0        2 
  16  chr16_16426166     HCab    T    G      0.5      1        2 
  16  chr16_16426166     HPrz    T    G        1      2        2 
  16  chr16_16426166     ZBoe    T    G        0      0        2 
  16  chr16_16426166     ZGre    T    G        0      0        2 
  16  chr16_16426166     ZHar    T    G        0      0        2 
  16  chr16_16426166   Sample    T    G        0      0        2 
  16  chr16_16438285     AAsi    C    A        0      0        2 
  16  chr16_16438285     AKia    C    A        0      0        2 
  16  chr16_16438285     AOna    C    A        0      0        2 
  16  chr16_16438285     ASom    C    A        0      0        2 
  16  chr16_16438285     HCab    C    A        0      0        2 
  16  chr16_16438285     HPrz    C    A        0      0        2 
  16  chr16_16438285     ZBoe    C    A      0.5      1        2 
  16  chr16_16438285     ZGre    C    A        0      0        2 
  16  chr16_16438285     ZHar    C    A        0      0        2 
  16  chr16_16438285   Sample    C    A        0      0        2 
  16  chr16_16462878     AAsi    C    A        1      2        2 
  16  chr16_16462878     AKia    C    A        1      2        2 
  16  chr16_16462878     AOna    C    A        1      2        2 
  16  chr16_16462878     ASom    C    A        1      2        2 
  16  chr16_16462878     HCab    C    A        0      0        2 
  16  chr16_16462878     HPrz    C    A        0      0        2 
  16  chr16_16462878     ZBoe    C    A        0      0        2 
  16  chr16_16462878     ZGre    C    A        0      0        2 
  16  chr16_16462878     ZHar    C    A        0      0        2 
  16  chr16_16462878   Sample    C    A        1      2        2 
  16  chr16_16471721     AAsi    T    A        0      0        2 
  16  chr16_16471721     AKia    T    A        0      0        2 
  16  chr16_16471721     AOna    T    A        0      0        2 
  16  chr16_16471721     ASom    T    A        0      0        2 
  16  chr16_16471721     HCab    T    A        0      0        2 
  16  chr16_16471721     HPrz    T    A        0      0        2 
  16  chr16_16471721     ZBoe    T    A        0      0        2 
  16  chr16_16471721     ZGre    T    A        0      0        2 
  16  chr16_16471721     ZHar    T    A        1      2        2 
  16  chr16_16471721   Sample    T    A        0      0        2 
  16  chr16_16492948     AAsi    A    C        0      0        2 
  16  chr16_16492948     AKia    A    C        0      0        2 
  16  chr16_16492948     AOna    A    C        0      0        2 
  16  chr16_16492948     ASom    A    C        0      0        2 
  16  chr16_16492948     HCab    A    C        0      0        2 
  16  chr16_16492948     HPrz    A    C        0      0        2 
  16  chr16_16492948     ZBoe    A    C        0      0        2 
  16  chr16_16492948     ZGre    A    C        0      0        2 
  16  chr16_16492948     ZHar    A    C        1      2        2 
  16  chr16_16492948   Sample    A    C        0      0        2 
  16  chr16_16506175     AAsi    C    G        0      0        2 
  16  chr16_16506175     AKia    C    G        0      0        2 
  16  chr16_16506175     AOna    C    G        0      0        2 
  16  chr16_16506175     ASom    C    G      0.5      1        2 
  16  chr16_16506175     HCab    C    G        0      0        2 
  16  chr16_16506175     HPrz    C    G        0      0        2 
  16  chr16_16506175     ZBoe    C    G        0      0        2 
  16  chr16_16506175     ZGre    C    G        0      0        2 
  16  chr16_16506175     ZHar    C    G        0      0        2 
  16  chr16_16506175   Sample    C    G        0      0        2 
  16  chr16_16538232     AAsi    C    A        0      0        2 
  16  chr16_16538232     AKia    C    A        0      0        2 
  16  chr16_16538232     AOna    C    A        0      0        2 
  16  chr16_16538232     ASom    C    A        0      0        2 
  16  chr16_16538232     HCab    C    A        0      0        2 
  16  chr16_16538232     HPrz    C    A        0      0        2 
  16  chr16_16538232     ZBoe    C    A        1      2        2 
  16  chr16_16538232     ZGre    C    A        0      0        2 
  16  chr16_16538232     ZHar    C    A        0      0        2 
  16  chr16_16538232   Sample    C    A        0      0        2 
  16  chr16_16567018     AAsi    T    G        0      0        2 
  16  chr16_16567018     AKia    T    G      0.5      1        2 
  16  chr16_16567018     AOna    T    G        0      0        2 
  16  chr16_16567018     ASom    T    G        0      0        2 
  16  chr16_16567018     HCab    T    G        0      0        2 
  16  chr16_16567018     HPrz    T    G        0      0        2 
  16  chr16_16567018     ZBoe    T    G        0      0        2 
  16  chr16_16567018     ZGre    T    G        0      0        2 
  16  chr16_16567018     ZHar    T    G        0      0        2 
  16  chr16_16567018   Sample    T    G        0      0        2 
  16  chr16_16580160     AAsi    C    A        0      0        2 
  16  chr16_16580160     AKia    C    A        1      2        2 
  16  chr16_16580160     AOna    C    A        1      2        2 
  16  chr16_16580160     ASom    C    A        0      0        2 
  16  chr16_16580160     HCab    C    A        0      0        2 
  16  chr16_16580160     HPrz    C    A        0      0        2 
  16  chr16_16580160     ZBoe    C    A        0      0        2 
  16  chr16_16580160     ZGre    C    A        0      0        2 
  16  chr16_16580160     ZHar    C    A        0      0        2 
  16  chr16_16580160   Sample    C    A        0      0        2 
  16  chr16_16612582     AAsi    A    T        0      0        2 
  16  chr16_16612582     AKia    A    T        0      0        2 
  16  chr16_16612582     AOna    A    T        0      0        2 
  16  chr16_16612582     ASom    A    T        0      0        2 
  16  chr16_16612582     HCab    A    T      0.5      1        2 
  16  chr16_16612582     HPrz    A    T      0.5      1        2 
  16  chr16_16612582     ZBoe    A    T        0      0        2 
  16  chr16_16612582     ZGre    A    T        0      0        2 
  16  chr16_16612582     ZHar    A    T        0      0        2 
  16  chr16_16612582   Sample    A    T        0      0        2 
  16  chr16_16619524     AAsi    G    C        0      0        2 
  16  chr16_16619524     AKia    G    C        0      0        2 
  16  chr16_16619524     AOna    G    C        0      0        2 
  16  chr16_16619524     ASom    G    C        0      0        2 
  16  chr16_16619524     HCab    G    C        1      2        2 
  16  chr16_16619524     HPrz    G    C        1      2        2 
  16  chr16_16619524     ZBoe    G    C        0      0        2 
  16  chr16_16619524     ZGre    G    C        0      0        2 
  16  chr16_16619524     ZHar    G    C        0      0        2 
  16  chr16_16619524   Sample    G    C        0      0        2 
  16  chr16_16620671     AAsi    A    C      0.5      1        2 
  16  chr16_16620671     AKia    A    C        0      0        2 
  16  chr16_16620671     AOna    A    C        0      0        2 
  16  chr16_16620671     ASom    A    C        0      0        2 
  16  chr16_16620671     HCab    A    C        0      0        2 
  16  chr16_16620671     HPrz    A    C        0      0        2 
  16  chr16_16620671     ZBoe    A    C        0      0        2 
  16  chr16_16620671     ZGre    A    C        0      0        2 
  16  chr16_16620671     ZHar    A    C        0      0        2 
  16  chr16_16620671   Sample    A    C        1      2        2 
  16  chr16_16623110     AAsi    C    A        0      0        2 
  16  chr16_16623110     AKia    C    A        0      0        2 
  16  chr16_16623110     AOna    C    A        0      0        2 
  16  chr16_16623110     ASom    C    A        0      0        2 
  16  chr16_16623110     HCab    C    A        1      2        2 
  16  chr16_16623110     HPrz    C    A        1      2        2 
  16  chr16_16623110     ZBoe    C    A        0      0        2 
  16  chr16_16623110     ZGre    C    A        0      0        2 
  16  chr16_16623110     ZHar    C    A        0      0        2 
  16  chr16_16623110   Sample    C    A        0      0        2 
  16  chr16_16662699     AAsi    A    C        0      0        2 
  16  chr16_16662699     AKia    A    C        0      0        2 
  16  chr16_16662699     AOna    A    C        0      0        2 
  16  chr16_16662699     ASom    A    C        0      0        2 
  16  chr16_16662699     HCab    A    C        0      0        2 
  16  chr16_16662699     HPrz    A    C        0      0        2 
  16  chr16_16662699     ZBoe    A    C      0.5      1        2 
  16  chr16_16662699     ZGre    A    C        0      0        2 
  16  chr16_16662699     ZHar    A    C        0      0        2 
  16  chr16_16662699   Sample    A    C        0      0        2 
  16  chr16_16664184     AAsi    C    A        0      0        2 
  16  chr16_16664184     AKia    C    A        0      0        2 
  16  chr16_16664184     AOna    C    A        0      0        2 
  16  chr16_16664184     ASom    C    A        0      0        2 
  16  chr16_16664184     HCab    C    A        0      0        2 
  16  chr16_16664184     HPrz    C    A        0      0        2 
  16  chr16_16664184     ZBoe    C    A      0.5      1        2 
  16  chr16_16664184     ZGre    C    A        1      2        2 
  16  chr16_16664184     ZHar    C    A        0      0        2 
  16  chr16_16664184   Sample    C    A        0      0        2 
  16  chr16_16680801     AAsi    A    C        1      2        2 
  16  chr16_16680801     AKia    A    C        0      0        2 
  16  chr16_16680801     AOna    A    C        0      0        2 
  16  chr16_16680801     ASom    A    C      0.5      1        2 
  16  chr16_16680801     HCab    A    C        0      0        2 
  16  chr16_16680801     HPrz    A    C        0      0        2 
  16  chr16_16680801     ZBoe    A    C        0      0        2 
  16  chr16_16680801     ZGre    A    C        0      0        2 
  16  chr16_16680801     ZHar    A    C        0      0        2 
  16  chr16_16680801   Sample    A    C        1      2        2 
  16  chr16_16688146     AAsi    T    G        0      0        2 
  16  chr16_16688146     AKia    T    G      0.5      1        2 
  16  chr16_16688146     AOna    T    G        1      2        2 
  16  chr16_16688146     ASom    T    G        0      0        2 
  16  chr16_16688146     HCab    T    G        0      0        2 
  16  chr16_16688146     HPrz    T    G        0      0        2 
  16  chr16_16688146     ZBoe    T    G        0      0        2 
  16  chr16_16688146     ZGre    T    G        0      0        2 
  16  chr16_16688146     ZHar    T    G        0      0        2 
  16  chr16_16688146   Sample    T    G        0      0        2 
  16  chr16_16702921     AAsi    G    C        0      0        2 
  16  chr16_16702921     AKia    G    C        0      0        2 
  16  chr16_16702921     AOna    G    C        0      0        2 
  16  chr16_16702921     ASom    G    C        0      0        2 
  16  chr16_16702921     HCab    G    C        0      0        2 
  16  chr16_16702921     HPrz    G    C        0      0        2 
  16  chr16_16702921     ZBoe    G    C        0      0        2 
  16  chr16_16702921     ZGre    G    C      0.5      1        2 
  16  chr16_16702921     ZHar    G    C        0      0        2 
  16  chr16_16702921   Sample    G    C        0      0        2 
  16  chr16_16716880     AAsi    A    C        0      0        2 
  16  chr16_16716880     AKia    A    C      0.5      1        2 
  16  chr16_16716880     AOna    A    C        0      0        2 
  16  chr16_16716880     ASom    A    C        0      0        2 
  16  chr16_16716880     HCab    A    C        0      0        2 
  16  chr16_16716880     HPrz    A    C        0      0        2 
  16  chr16_16716880     ZBoe    A    C        0      0        2 
  16  chr16_16716880     ZGre    A    C        0      0        2 
  16  chr16_16716880     ZHar    A    C        0      0        2 
  16  chr16_16716880   Sample    A    C        0      0        2 
  16  chr16_16722538     AAsi    G    C        0      0        2 
  16  chr16_16722538     AKia    G    C        1      2        2 
  16  chr16_16722538     AOna    G    C        0      0        2 
  16  chr16_16722538     ASom    G    C        0      0        2 
  16  chr16_16722538     HCab    G    C        0      0        2 
  16  chr16_16722538     HPrz    G    C        0      0        2 
  16  chr16_16722538     ZBoe    G    C        0      0        2 
  16  chr16_16722538     ZGre    G    C        0      0        2 
  16  chr16_16722538     ZHar    G    C        0      0        2 
  16  chr16_16722538   Sample    G    C        0      0        2 
  16  chr16_16743844     AAsi    A    C        0      0        2 
  16  chr16_16743844     AKia    A    C        0      0        2 
  16  chr16_16743844     AOna    A    C        0      0        2 
  16  chr16_16743844     ASom    A    C        0      0        2 
  16  chr16_16743844     HCab    A    C        0      0        2 
  16  chr16_16743844     HPrz    A    C        0      0        2 
  16  chr16_16743844     ZBoe    A    C      0.5      1        2 
  16  chr16_16743844     ZGre    A    C        0      0        2 
  16  chr16_16743844     ZHar    A    C        0      0        2 
  16  chr16_16743844   Sample    A    C        0      0        2 
  16  chr16_16778187     AAsi    T    G        0      0        2 
  16  chr16_16778187     AKia    T    G        0      0        2 
  16  chr16_16778187     AOna    T    G        0      0        2 
  16  chr16_16778187     ASom    T    G        0      0        2 
  16  chr16_16778187     HCab    T    G        0      0        2 
  16  chr16_16778187     HPrz    T    G        0      0        2 
  16  chr16_16778187     ZBoe    T    G        0      0        2 
  16  chr16_16778187     ZGre    T    G      0.5      1        2 
  16  chr16_16778187     ZHar    T    G        0      0        2 
  16  chr16_16778187   Sample    T    G        0      0        2 
  16  chr16_16782061     AAsi    C    A        0      0        2 
  16  chr16_16782061     AKia    C    A        1      2        2 
  16  chr16_16782061     AOna    C    A        1      2        2 
  16  chr16_16782061     ASom    C    A        0      0        2 
  16  chr16_16782061     HCab    C    A        0      0        2 
  16  chr16_16782061     HPrz    C    A        0      0        2 
  16  chr16_16782061     ZBoe    C    A        0      0        2 
  16  chr16_16782061     ZGre    C    A        0      0        2 
  16  chr16_16782061     ZHar    C    A        0      0        2 
  16  chr16_16782061   Sample    C    A        0      0        2 
  16  chr16_16786124     AAsi    G    T        1      2        2 
  16  chr16_16786124     AKia    G    T        0      0        2 
  16  chr16_16786124     AOna    G    T        0      0        2 
  16  chr16_16786124     ASom    G    T        0      0        2 
  16  chr16_16786124     HCab    G    T        0      0        2 
  16  chr16_16786124     HPrz    G    T        0      0        2 
  16  chr16_16786124     ZBoe    G    T        0      0        2 
  16  chr16_16786124     ZGre    G    T        0      0        2 
  16  chr16_16786124     ZHar    G    T        0      0        2 
  16  chr16_16786124   Sample    G    T        1      2        2 
  16  chr16_16788697     AAsi    G    T        0      0        2 
  16  chr16_16788697     AKia    G    T        0      0        2 
  16  chr16_16788697     AOna    G    T        0      0        2 
  16  chr16_16788697     ASom    G    T        0      0        2 
  16  chr16_16788697     HCab    G    T        1      2        2 
  16  chr16_16788697     HPrz    G    T        1      2        2 
  16  chr16_16788697     ZBoe    G    T        0      0        2 
  16  chr16_16788697     ZGre    G    T        0      0        2 
  16  chr16_16788697     ZHar    G    T        0      0        2 
  16  chr16_16788697   Sample    G    T        0      0        2 
  16  chr16_16791563     AAsi    T    G        0      0        2 
  16  chr16_16791563     AKia    T    G        0      0        2 
  16  chr16_16791563     AOna    T    G        0      0        2 
  16  chr16_16791563     ASom    T    G        0      0        2 
  16  chr16_16791563     HCab    T    G        0      0        2 
  16  chr16_16791563     HPrz    T    G        0      0        2 
  16  chr16_16791563     ZBoe    T    G      0.5      1        2 
  16  chr16_16791563     ZGre    T    G        0      0        2 
  16  chr16_16791563     ZHar    T    G        0      0        2 
  16  chr16_16791563   Sample    T    G        0      0        2 
  16  chr16_16811502     AAsi    C    A        0      0        2 
  16  chr16_16811502     AKia    C    A        0      0        2 
  16  chr16_16811502     AOna    C    A        0      0        2 
  16  chr16_16811502     ASom    C    A        0      0        2 
  16  chr16_16811502     HCab    C    A        0      0        2 
  16  chr16_16811502     HPrz    C    A        0      0        2 
  16  chr16_16811502     ZBoe    C    A        0      0        2 
  16  chr16_16811502     ZGre    C    A      0.5      1        2 
  16  chr16_16811502     ZHar    C    A        0      0        2 
  16  chr16_16811502   Sample    C    A        0      0        2 
  16  chr16_16823068     AAsi    C    G        0      0        2 
  16  chr16_16823068     AKia    C    G        1      2        2 
  16  chr16_16823068     AOna    C    G        1      2        2 
  16  chr16_16823068     ASom    C    G        0      0        2 
  16  chr16_16823068     HCab    C    G        0      0        2 
  16  chr16_16823068     HPrz    C    G        0      0        2 
  16  chr16_16823068     ZBoe    C    G        0      0        2 
  16  chr16_16823068     ZGre    C    G        0      0        2 
  16  chr16_16823068     ZHar    C    G        0      0        2 
  16  chr16_16823068   Sample    C    G        0      0        2 
  16  chr16_16827053     AAsi    A    C        0      0        2 
  16  chr16_16827053     AKia    A    C        0      0        2 
  16  chr16_16827053     AOna    A    C        0      0        2 
  16  chr16_16827053     ASom    A    C        0      0        2 
  16  chr16_16827053     HCab    A    C      0.5      1        2 
  16  chr16_16827053     HPrz    A    C        0      0        2 
  16  chr16_16827053     ZBoe    A    C        0      0        2 
  16  chr16_16827053     ZGre    A    C        0      0        2 
  16  chr16_16827053     ZHar    A    C        0      0        2 
  16  chr16_16827053   Sample    A    C        0      0        2 
  16  chr16_16845027     AAsi    C    A        0      0        2 
  16  chr16_16845027     AKia    C    A        0      0        2 
  16  chr16_16845027     AOna    C    A        0      0        2 
  16  chr16_16845027     ASom    C    A        0      0        2 
  16  chr16_16845027     HCab    C    A        0      0        2 
  16  chr16_16845027     HPrz    C    A        0      0        2 
  16  chr16_16845027     ZBoe    C    A        0      0        2 
  16  chr16_16845027     ZGre    C    A        0      0        2 
  16  chr16_16845027     ZHar    C    A        1      2        2 
  16  chr16_16845027   Sample    C    A        0      0        2 
  16  chr16_16860552     AAsi    T    G        0      0        2 
  16  chr16_16860552     AKia    T    G        0      0        2 
  16  chr16_16860552     AOna    T    G        0      0        2 
  16  chr16_16860552     ASom    T    G        0      0        2 
  16  chr16_16860552     HCab    T    G        0      0        2 
  16  chr16_16860552     HPrz    T    G      0.5      1        2 
  16  chr16_16860552     ZBoe    T    G        0      0        2 
  16  chr16_16860552     ZGre    T    G        0      0        2 
  16  chr16_16860552     ZHar    T    G        0      0        2 
  16  chr16_16860552   Sample    T    G        0      0        2 
  16  chr16_16868053     AAsi    A    C        0      0        2 
  16  chr16_16868053     AKia    A    C        0      0        2 
  16  chr16_16868053     AOna    A    C        0      0        2 
  16  chr16_16868053     ASom    A    C        0      0        2 
  16  chr16_16868053     HCab    A    C        0      0        2 
  16  chr16_16868053     HPrz    A    C        0      0        2 
  16  chr16_16868053     ZBoe    A    C        0      0        2 
  16  chr16_16868053     ZGre    A    C      0.5      1        2 
  16  chr16_16868053     ZHar    A    C        0      0        2 
  16  chr16_16868053   Sample    A    C        0      0        2 
  16  chr16_16870171     AAsi    G    C        1      2        2 
  16  chr16_16870171     AKia    G    C        0      0        2 
  16  chr16_16870171     AOna    G    C        0      0        2 
  16  chr16_16870171     ASom    G    C        1      2        2 
  16  chr16_16870171     HCab    G    C        0      0        2 
  16  chr16_16870171     HPrz    G    C        0      0        2 
  16  chr16_16870171     ZBoe    G    C        0      0        2 
  16  chr16_16870171     ZGre    G    C        0      0        2 
  16  chr16_16870171     ZHar    G    C        0      0        2 
  16  chr16_16870171   Sample    G    C        1      2        2 
  16  chr16_16899059     AAsi    G    C        0      0        2 
  16  chr16_16899059     AKia    G    C        0      0        2 
  16  chr16_16899059     AOna    G    C        0      0        2 
  16  chr16_16899059     ASom    G    C        0      0        2 
  16  chr16_16899059     HCab    G    C        0      0        2 
  16  chr16_16899059     HPrz    G    C        0      0        2 
  16  chr16_16899059     ZBoe    G    C        0      0        2 
  16  chr16_16899059     ZGre    G    C        0      0        2 
  16  chr16_16899059     ZHar    G    C        1      2        2 
  16  chr16_16899059   Sample    G    C        0      0        2 
  16  chr16_16901808     AAsi    C    G        0      0        2 
  16  chr16_16901808     AKia    C    G        1      2        2 
  16  chr16_16901808     AOna    C    G        0      0        2 
  16  chr16_16901808     ASom    C    G        0      0        2 
  16  chr16_16901808     HCab    C    G        0      0        2 
  16  chr16_16901808     HPrz    C    G        0      0        2 
  16  chr16_16901808     ZBoe    C    G        0      0        2 
  16  chr16_16901808     ZGre    C    G        0      0        2 
  16  chr16_16901808     ZHar    C    G        0      0        2 
  16  chr16_16901808   Sample    C    G        0      0        2 
  16  chr16_16911904     AAsi    G    C        0      0        2 
  16  chr16_16911904     AKia    G    C        0      0        2 
  16  chr16_16911904     AOna    G    C        0      0        2 
  16  chr16_16911904     ASom    G    C        0      0        2 
  16  chr16_16911904     HCab    G    C        0      0        2 
  16  chr16_16911904     HPrz    G    C        0      0        2 
  16  chr16_16911904     ZBoe    G    C      0.5      1        2 
  16  chr16_16911904     ZGre    G    C        0      0        2 
  16  chr16_16911904     ZHar    G    C        0      0        2 
  16  chr16_16911904   Sample    G    C        0      0        2 
  16  chr16_16914465     AAsi    A    T        0      0        2 
  16  chr16_16914465     AKia    A    T        0      0        2 
  16  chr16_16914465     AOna    A    T        0      0        2 
  16  chr16_16914465     ASom    A    T        0      0        2 
  16  chr16_16914465     HCab    A    T        0      0        2 
  16  chr16_16914465     HPrz    A    T        0      0        2 
  16  chr16_16914465     ZBoe    A    T      0.5      1        2 
  16  chr16_16914465     ZGre    A    T        0      0        2 
  16  chr16_16914465     ZHar    A    T        0      0        2 
  16  chr16_16914465   Sample    A    T        0      0        2 
  16  chr16_16922120     AAsi    A    T        0      0        2 
  16  chr16_16922120     AKia    A    T        0      0        2 
  16  chr16_16922120     AOna    A    T        0      0        2 
  16  chr16_16922120     ASom    A    T        0      0        2 
  16  chr16_16922120     HCab    A    T        0      0        2 
  16  chr16_16922120     HPrz    A    T        0      0        2 
  16  chr16_16922120     ZBoe    A    T        1      2        2 
  16  chr16_16922120     ZGre    A    T        0      0        2 
  16  chr16_16922120     ZHar    A    T        0      0        2 
  16  chr16_16922120   Sample    A    T        0      0        2 
  16  chr16_16974888     AAsi    T    A        0      0        2 
  16  chr16_16974888     AKia    T    A        0      0        2 
  16  chr16_16974888     AOna    T    A        0      0        2 
  16  chr16_16974888     ASom    T    A        0      0        2 
  16  chr16_16974888     HCab    T    A        0      0        2 
  16  chr16_16974888     HPrz    T    A        0      0        2 
  16  chr16_16974888     ZBoe    T    A        0      0        2 
  16  chr16_16974888     ZGre    T    A        1      2        2 
  16  chr16_16974888     ZHar    T    A        0      0        2 
  16  chr16_16974888   Sample    T    A        0      0        2 
  16  chr16_16999240     AAsi    G    T        0      0        2 
  16  chr16_16999240     AKia    G    T        0      0        2 
  16  chr16_16999240     AOna    G    T        0      0        2 
  16  chr16_16999240     ASom    G    T        0      0        2 
  16  chr16_16999240     HCab    G    T        0      0        2 
  16  chr16_16999240     HPrz    G    T        0      0        2 
  16  chr16_16999240     ZBoe    G    T        0      0        2 
  16  chr16_16999240     ZGre    G    T        0      0        2 
  16  chr16_16999240     ZHar    G    T        1      2        2 
  16  chr16_16999240   Sample    G    T        0      0        2 
  16  chr16_17012099     AAsi    C    G        0      0        2 
  16  chr16_17012099     AKia    C    G        0      0        2 
  16  chr16_17012099     AOna    C    G        0      0        2 
  16  chr16_17012099     ASom    C    G        0      0        2 
  16  chr16_17012099     HCab    C    G        0      0        2 
  16  chr16_17012099     HPrz    C    G        0      0        2 
  16  chr16_17012099     ZBoe    C    G        0      0        2 
  16  chr16_17012099     ZGre    C    G        0      0        2 
  16  chr16_17012099     ZHar    C    G      0.5      1        2 
  16  chr16_17012099   Sample    C    G        0      0        2 
  16  chr16_17052452     AAsi    T    G        0      0        2 
  16  chr16_17052452     AKia    T    G        0      0        2 
  16  chr16_17052452     AOna    T    G        0      0        2 
  16  chr16_17052452     ASom    T    G        0      0        2 
  16  chr16_17052452     HCab    T    G        0      0        2 
  16  chr16_17052452     HPrz    T    G        0      0        2 
  16  chr16_17052452     ZBoe    T    G      0.5      1        2 
  16  chr16_17052452     ZGre    T    G        0      0        2 
  16  chr16_17052452     ZHar    T    G        0      0        2 
  16  chr16_17052452   Sample    T    G        0      0        2 
  16  chr16_17067007     AAsi    A    C        0      0        2 
  16  chr16_17067007     AKia    A    C        0      0        2 
  16  chr16_17067007     AOna    A    C        0      0        2 
  16  chr16_17067007     ASom    A    C        0      0        2 
  16  chr16_17067007     HCab    A    C        0      0        2 
  16  chr16_17067007     HPrz    A    C        0      0        2 
  16  chr16_17067007     ZBoe    A    C      0.5      1        2 
  16  chr16_17067007     ZGre    A    C        0      0        2 
  16  chr16_17067007     ZHar    A    C        0      0        2 
  16  chr16_17067007   Sample    A    C        0      0        2 
  16  chr16_17130357     AAsi    A    T        0      0        2 
  16  chr16_17130357     AKia    A    T        0      0        2 
  16  chr16_17130357     AOna    A    T        0      0        2 
  16  chr16_17130357     ASom    A    T        0      0        2 
  16  chr16_17130357     HCab    A    T        0      0        2 
  16  chr16_17130357     HPrz    A    T        0      0        2 
  16  chr16_17130357     ZBoe    A    T        0      0        2 
  16  chr16_17130357     ZGre    A    T        0      0        2 
  16  chr16_17130357     ZHar    A    T        1      2        2 
  16  chr16_17130357   Sample    A    T        0      0        2 
  16  chr16_17152000     AAsi    G    C        0      0        2 
  16  chr16_17152000     AKia    G    C        0      0        2 
  16  chr16_17152000     AOna    G    C        0      0        2 
  16  chr16_17152000     ASom    G    C        0      0        2 
  16  chr16_17152000     HCab    G    C        0      0        2 
  16  chr16_17152000     HPrz    G    C        0      0        2 
  16  chr16_17152000     ZBoe    G    C        0      0        2 
  16  chr16_17152000     ZGre    G    C        0      0        2 
  16  chr16_17152000     ZHar    G    C      0.5      1        2 
  16  chr16_17152000   Sample    G    C        0      0        2 
  16  chr16_17165438     AAsi    C    A        0      0        2 
  16  chr16_17165438     AKia    C    A        0      0        2 
  16  chr16_17165438     AOna    C    A        0      0        2 
  16  chr16_17165438     ASom    C    A      0.5      1        2 
  16  chr16_17165438     HCab    C    A        0      0        2 
  16  chr16_17165438     HPrz    C    A        0      0        2 
  16  chr16_17165438     ZBoe    C    A        0      0        2 
  16  chr16_17165438     ZGre    C    A        0      0        2 
  16  chr16_17165438     ZHar    C    A        0      0        2 
  16  chr16_17165438   Sample    C    A        0      0        2 
  16  chr16_17173020     AAsi    G    T        0      0        2 
  16  chr16_17173020     AKia    G    T        1      2        2 
  16  chr16_17173020     AOna    G    T        0      0        2 
  16  chr16_17173020     ASom    G    T        0      0        2 
  16  chr16_17173020     HCab    G    T        0      0        2 
  16  chr16_17173020     HPrz    G    T        0      0        2 
  16  chr16_17173020     ZBoe    G    T        0      0        2 
  16  chr16_17173020     ZGre    G    T        0      0        2 
  16  chr16_17173020     ZHar    G    T        0      0        2 
  16  chr16_17173020   Sample    G    T        0      0        2 
  16  chr16_17194612     AAsi    G    T        0      0        2 
  16  chr16_17194612     AKia    G    T        0      0        2 
  16  chr16_17194612     AOna    G    T        0      0        2 
  16  chr16_17194612     ASom    G    T        0      0        2 
  16  chr16_17194612     HCab    G    T        0      0        2 
  16  chr16_17194612     HPrz    G    T        0      0        2 
  16  chr16_17194612     ZBoe    G    T        0      0        2 
  16  chr16_17194612     ZGre    G    T        0      0        2 
  16  chr16_17194612     ZHar    G    T        1      2        2 
  16  chr16_17194612   Sample    G    T        0      0        2 
  16  chr16_17222617     AAsi    C    G        0      0        2 
  16  chr16_17222617     AKia    C    G        1      2        2 
  16  chr16_17222617     AOna    C    G        0      0        2 
  16  chr16_17222617     ASom    C    G        0      0        2 
  16  chr16_17222617     HCab    C    G        0      0        2 
  16  chr16_17222617     HPrz    C    G        0      0        2 
  16  chr16_17222617     ZBoe    C    G        0      0        2 
  16  chr16_17222617     ZGre    C    G        0      0        2 
  16  chr16_17222617     ZHar    C    G        0      0        2 
  16  chr16_17222617   Sample    C    G        0      0        2 
  16  chr16_17229740     AAsi    T    A        0      0        2 
  16  chr16_17229740     AKia    T    A        0      0        2 
  16  chr16_17229740     AOna    T    A        0      0        2 
  16  chr16_17229740     ASom    T    A        0      0        2 
  16  chr16_17229740     HCab    T    A        0      0        2 
  16  chr16_17229740     HPrz    T    A        0      0        2 
  16  chr16_17229740     ZBoe    T    A        0      0        2 
  16  chr16_17229740     ZGre    T    A        0      0        2 
  16  chr16_17229740     ZHar    T    A      0.5      1        2 
  16  chr16_17229740   Sample    T    A        0      0        2 
  16  chr16_17255571     AAsi    A    C        0      0        2 
  16  chr16_17255571     AKia    A    C      0.5      1        2 
  16  chr16_17255571     AOna    A    C        0      0        2 
  16  chr16_17255571     ASom    A    C        0      0        2 
  16  chr16_17255571     HCab    A    C        0      0        2 
  16  chr16_17255571     HPrz    A    C        0      0        2 
  16  chr16_17255571     ZBoe    A    C        0      0        2 
  16  chr16_17255571     ZGre    A    C        0      0        2 
  16  chr16_17255571     ZHar    A    C        0      0        2 
  16  chr16_17255571   Sample    A    C        0      0        2 
  16  chr16_17271781     AAsi    G    C        0      0        2 
  16  chr16_17271781     AKia    G    C        1      2        2 
  16  chr16_17271781     AOna    G    C        0      0        2 
  16  chr16_17271781     ASom    G    C        0      0        2 
  16  chr16_17271781     HCab    G    C        0      0        2 
  16  chr16_17271781     HPrz    G    C        0      0        2 
  16  chr16_17271781     ZBoe    G    C        0      0        2 
  16  chr16_17271781     ZGre    G    C        0      0        2 
  16  chr16_17271781     ZHar    G    C        0      0        2 
  16  chr16_17271781   Sample    G    C        0      0        2 
  16  chr16_17277725     AAsi    A    C        0      0        2 
  16  chr16_17277725     AKia    A    C        0      0        2 
  16  chr16_17277725     AOna    A    C        0      0        2 
  16  chr16_17277725     ASom    A    C        0      0        2 
  16  chr16_17277725     HCab    A    C        1      2        2 
  16  chr16_17277725     HPrz    A    C        1      2        2 
  16  chr16_17277725     ZBoe    A    C        0      0        2 
  16  chr16_17277725     ZGre    A    C        0      0        2 
  16  chr16_17277725     ZHar    A    C        0      0        2 
  16  chr16_17277725   Sample    A    C        0      0        2 
  16  chr16_17292350     AAsi    C    G        1      2        2 
  16  chr16_17292350     AKia    C    G        0      0        2 
  16  chr16_17292350     AOna    C    G        0      0        2 
  16  chr16_17292350     ASom    C    G        1      2        2 
  16  chr16_17292350     HCab    C    G        0      0        2 
  16  chr16_17292350     HPrz    C    G        0      0        2 
  16  chr16_17292350     ZBoe    C    G        0      0        2 
  16  chr16_17292350     ZGre    C    G        0      0        2 
  16  chr16_17292350     ZHar    C    G        0      0        2 
  16  chr16_17292350   Sample    C    G        1      2        2 
  16  chr16_17318316     AAsi    G    C        0      0        2 
  16  chr16_17318316     AKia    G    C        0      0        2 
  16  chr16_17318316     AOna    G    C        0      0        2 
  16  chr16_17318316     ASom    G    C      0.5      1        2 
  16  chr16_17318316     HCab    G    C        0      0        2 
  16  chr16_17318316     HPrz    G    C        0      0        2 
  16  chr16_17318316     ZBoe    G    C        0      0        2 
  16  chr16_17318316     ZGre    G    C        0      0        2 
  16  chr16_17318316     ZHar    G    C        0      0        2 
  16  chr16_17318316   Sample    G    C        0      0        2 
  16  chr16_17323775     AAsi    T    G        0      0        2 
  16  chr16_17323775     AKia    T    G        0      0        2 
  16  chr16_17323775     AOna    T    G        0      0        2 
  16  chr16_17323775     ASom    T    G        0      0        2 
  16  chr16_17323775     HCab    T    G        0      0        2 
  16  chr16_17323775     HPrz    T    G        0      0        2 
  16  chr16_17323775     ZBoe    T    G        0      0        2 
  16  chr16_17323775     ZGre    T    G        0      0        2 
  16  chr16_17323775     ZHar    T    G        1      2        2 
  16  chr16_17323775   Sample    T    G        0      0        2 
  16  chr16_17325848     AAsi    C    A        0      0        2 
  16  chr16_17325848     AKia    C    A      0.5      1        2 
  16  chr16_17325848     AOna    C    A        0      0        2 
  16  chr16_17325848     ASom    C    A        0      0        2 
  16  chr16_17325848     HCab    C    A        0      0        2 
  16  chr16_17325848     HPrz    C    A        0      0        2 
  16  chr16_17325848     ZBoe    C    A        0      0        2 
  16  chr16_17325848     ZGre    C    A        0      0        2 
  16  chr16_17325848     ZHar    C    A        0      0        2 
  16  chr16_17325848   Sample    C    A        0      0        2 
  16  chr16_17360997     AAsi    A    C        0      0        2 
  16  chr16_17360997     AKia    A    C        0      0        2 
  16  chr16_17360997     AOna    A    C        0      0        2 
  16  chr16_17360997     ASom    A    C        0      0        2 
  16  chr16_17360997     HCab    A    C        0      0        2 
  16  chr16_17360997     HPrz    A    C        0      0        2 
  16  chr16_17360997     ZBoe    A    C        0      0        2 
  16  chr16_17360997     ZGre    A    C      0.5      1        2 
  16  chr16_17360997     ZHar    A    C        0      0        2 
  16  chr16_17360997   Sample    A    C        0      0        2 
  16  chr16_17370055     AAsi    G    T        0      0        2 
  16  chr16_17370055     AKia    G    T        0      0        2 
  16  chr16_17370055     AOna    G    T        0      0        2 
  16  chr16_17370055     ASom    G    T        0      0        2 
  16  chr16_17370055     HCab    G    T        0      0        2 
  16  chr16_17370055     HPrz    G    T        0      0        2 
  16  chr16_17370055     ZBoe    G    T      0.5      1        2 
  16  chr16_17370055     ZGre    G    T        0      0        2 
  16  chr16_17370055     ZHar    G    T        0      0        2 
  16  chr16_17370055   Sample    G    T        0      0        2 
  16  chr16_17399489     AAsi    T    G        0      0        2 
  16  chr16_17399489     AKia    T    G        0      0        2 
  16  chr16_17399489     AOna    T    G        0      0        2 
  16  chr16_17399489     ASom    T    G        0      0        2 
  16  chr16_17399489     HCab    T    G        0      0        2 
  16  chr16_17399489     HPrz    T    G        0      0        2 
  16  chr16_17399489     ZBoe    T    G        0      0        2 
  16  chr16_17399489     ZGre    T    G        1      2        2 
  16  chr16_17399489     ZHar    T    G        0      0        2 
  16  chr16_17399489   Sample    T    G        0      0        2 
  16  chr16_17422030     AAsi    C    G        0      0        2 
  16  chr16_17422030     AKia    C    G        0      0        2 
  16  chr16_17422030     AOna    C    G        0      0        2 
  16  chr16_17422030     ASom    C    G        0      0        2 
  16  chr16_17422030     HCab    C    G        0      0        2 
  16  chr16_17422030     HPrz    C    G        0      0        2 
  16  chr16_17422030     ZBoe    C    G        0      0        2 
  16  chr16_17422030     ZGre    C    G        0      0        2 
  16  chr16_17422030     ZHar    C    G      0.5      1        2 
  16  chr16_17422030   Sample    C    G        0      0        2 
  16  chr16_17423255     AAsi    T    A        0      0        2 
  16  chr16_17423255     AKia    T    A        0      0        2 
  16  chr16_17423255     AOna    T    A        0      0        2 
  16  chr16_17423255     ASom    T    A        0      0        2 
  16  chr16_17423255     HCab    T    A        0      0        2 
  16  chr16_17423255     HPrz    T    A        0      0        2 
  16  chr16_17423255     ZBoe    T    A        0      0        2 
  16  chr16_17423255     ZGre    T    A        1      2        2 
  16  chr16_17423255     ZHar    T    A        0      0        2 
  16  chr16_17423255   Sample    T    A        0      0        2 
  16  chr16_17442029     AAsi    G    C        0      0        2 
  16  chr16_17442029     AKia    G    C        0      0        2 
  16  chr16_17442029     AOna    G    C        0      0        2 
  16  chr16_17442029     ASom    G    C        0      0        2 
  16  chr16_17442029     HCab    G    C        1      2        2 
  16  chr16_17442029     HPrz    G    C        1      2        2 
  16  chr16_17442029     ZBoe    G    C        0      0        2 
  16  chr16_17442029     ZGre    G    C        0      0        2 
  16  chr16_17442029     ZHar    G    C        0      0        2 
  16  chr16_17442029   Sample    G    C        0      0        2 
  16  chr16_17442934     AAsi    T    G        0      0        2 
  16  chr16_17442934     AKia    T    G        1      2        2 
  16  chr16_17442934     AOna    T    G        0      0        2 
  16  chr16_17442934     ASom    T    G        0      0        2 
  16  chr16_17442934     HCab    T    G        0      0        2 
  16  chr16_17442934     HPrz    T    G        0      0        2 
  16  chr16_17442934     ZBoe    T    G        0      0        2 
  16  chr16_17442934     ZGre    T    G        0      0        2 
  16  chr16_17442934     ZHar    T    G        0      0        2 
  16  chr16_17442934   Sample    T    G        0      0        2 
  16  chr16_17445959     AAsi    G    C        0      0        2 
  16  chr16_17445959     AKia    G    C        0      0        2 
  16  chr16_17445959     AOna    G    C        0      0        2 
  16  chr16_17445959     ASom    G    C        0      0        2 
  16  chr16_17445959     HCab    G    C        0      0        2 
  16  chr16_17445959     HPrz    G    C        0      0        2 
  16  chr16_17445959     ZBoe    G    C        1      2        2 
  16  chr16_17445959     ZGre    G    C        0      0        2 
  16  chr16_17445959     ZHar    G    C        0      0        2 
  16  chr16_17445959   Sample    G    C        0      0        2 
  16  chr16_17461660     AAsi    G    C        0      0        2 
  16  chr16_17461660     AKia    G    C        0      0        2 
  16  chr16_17461660     AOna    G    C        0      0        2 
  16  chr16_17461660     ASom    G    C        0      0        2 
  16  chr16_17461660     HCab    G    C        0      0        2 
  16  chr16_17461660     HPrz    G    C        0      0        2 
  16  chr16_17461660     ZBoe    G    C        0      0        2 
  16  chr16_17461660     ZGre    G    C        0      0        2 
  16  chr16_17461660     ZHar    G    C        1      2        2 
  16  chr16_17461660   Sample    G    C        0      0        2 
  16  chr16_17485738     AAsi    G    C        0      0        2 
  16  chr16_17485738     AKia    G    C        0      0        2 
  16  chr16_17485738     AOna    G    C        0      0        2 
  16  chr16_17485738     ASom    G    C        0      0        2 
  16  chr16_17485738     HCab    G    C        0      0        2 
  16  chr16_17485738     HPrz    G    C      0.5      1        2 
  16  chr16_17485738     ZBoe    G    C        0      0        2 
  16  chr16_17485738     ZGre    G    C        0      0        2 
  16  chr16_17485738     ZHar    G    C        0      0        2 
  16  chr16_17485738   Sample    G    C        0      0        2 
  16  chr16_17491036     AAsi    T    A        0      0        2 
  16  chr16_17491036     AKia    T    A        0      0        2 
  16  chr16_17491036     AOna    T    A        1      2        2 
  16  chr16_17491036     ASom    T    A        0      0        2 
  16  chr16_17491036     HCab    T    A        0      0        2 
  16  chr16_17491036     HPrz    T    A        0      0        2 
  16  chr16_17491036     ZBoe    T    A        0      0        2 
  16  chr16_17491036     ZGre    T    A        0      0        2 
  16  chr16_17491036     ZHar    T    A        0      0        2 
  16  chr16_17491036   Sample    T    A        0      0        2 
  16  chr16_17508460     AAsi    A    C        0      0        2 
  16  chr16_17508460     AKia    A    C        0      0        2 
  16  chr16_17508460     AOna    A    C        0      0        2 
  16  chr16_17508460     ASom    A    C        0      0        2 
  16  chr16_17508460     HCab    A    C        0      0        2 
  16  chr16_17508460     HPrz    A    C      0.5      1        2 
  16  chr16_17508460     ZBoe    A    C        0      0        2 
  16  chr16_17508460     ZGre    A    C        0      0        2 
  16  chr16_17508460     ZHar    A    C        0      0        2 
  16  chr16_17508460   Sample    A    C        0      0        2 
  16  chr16_17518617     AAsi    A    C        0      0        2 
  16  chr16_17518617     AKia    A    C        0      0        2 
  16  chr16_17518617     AOna    A    C        0      0        2 
  16  chr16_17518617     ASom    A    C        0      0        2 
  16  chr16_17518617     HCab    A    C        1      2        2 
  16  chr16_17518617     HPrz    A    C        1      2        2 
  16  chr16_17518617     ZBoe    A    C        0      0        2 
  16  chr16_17518617     ZGre    A    C        0      0        2 
  16  chr16_17518617     ZHar    A    C        0      0        2 
  16  chr16_17518617   Sample    A    C        0      0        2 
  16  chr16_17520482     AAsi    A    T        0      0        2 
  16  chr16_17520482     AKia    A    T        0      0        2 
  16  chr16_17520482     AOna    A    T        0      0        2 
  16  chr16_17520482     ASom    A    T        0      0        2 
  16  chr16_17520482     HCab    A    T        0      0        2 
  16  chr16_17520482     HPrz    A    T        0      0        2 
  16  chr16_17520482     ZBoe    A    T        0      0        2 
  16  chr16_17520482     ZGre    A    T        0      0        2 
  16  chr16_17520482     ZHar    A    T      0.5      1        2 
  16  chr16_17520482   Sample    A    T        0      0        2 
  16  chr16_17524786     AAsi    C    A        0      0        2 
  16  chr16_17524786     AKia    C    A        0      0        2 
  16  chr16_17524786     AOna    C    A        0      0        2 
  16  chr16_17524786     ASom    C    A        0      0        2 
  16  chr16_17524786     HCab    C    A        1      2        2 
  16  chr16_17524786     HPrz    C    A        1      2        2 
  16  chr16_17524786     ZBoe    C    A        0      0        2 
  16  chr16_17524786     ZGre    C    A        0      0        2 
  16  chr16_17524786     ZHar    C    A        0      0        2 
  16  chr16_17524786   Sample    C    A        0      0        2 
  16  chr16_17536968     AAsi    C    G        0      0        2 
  16  chr16_17536968     AKia    C    G        0      0        2 
  16  chr16_17536968     AOna    C    G        0      0        2 
  16  chr16_17536968     ASom    C    G        0      0        2 
  16  chr16_17536968     HCab    C    G        1      2        2 
  16  chr16_17536968     HPrz    C    G        1      2        2 
  16  chr16_17536968     ZBoe    C    G        0      0        2 
  16  chr16_17536968     ZGre    C    G        0      0        2 
  16  chr16_17536968     ZHar    C    G        0      0        2 
  16  chr16_17536968   Sample    C    G        0      0        2 
  16  chr16_17544093     AAsi    T    G        0      0        2 
  16  chr16_17544093     AKia    T    G        0      0        2 
  16  chr16_17544093     AOna    T    G        0      0        2 
  16  chr16_17544093     ASom    T    G        0      0        2 
  16  chr16_17544093     HCab    T    G        1      2        2 
  16  chr16_17544093     HPrz    T    G        1      2        2 
  16  chr16_17544093     ZBoe    T    G        0      0        2 
  16  chr16_17544093     ZGre    T    G        0      0        2 
  16  chr16_17544093     ZHar    T    G        0      0        2 
  16  chr16_17544093   Sample    T    G        0      0        2 
  16  chr16_17549244     AAsi    C    G        0      0        2 
  16  chr16_17549244     AKia    C    G        0      0        2 
  16  chr16_17549244     AOna    C    G        0      0        2 
  16  chr16_17549244     ASom    C    G        0      0        2 
  16  chr16_17549244     HCab    C    G        0      0        2 
  16  chr16_17549244     HPrz    C    G        0      0        2 
  16  chr16_17549244     ZBoe    C    G        0      0        2 
  16  chr16_17549244     ZGre    C    G        0      0        2 
  16  chr16_17549244     ZHar    C    G        1      2        2 
  16  chr16_17549244   Sample    C    G        0      0        2 
  16  chr16_17569543     AAsi    C    G        0      0        2 
  16  chr16_17569543     AKia    C    G        0      0        2 
  16  chr16_17569543     AOna    C    G        0      0        2 
  16  chr16_17569543     ASom    C    G        0      0        2 
  16  chr16_17569543     HCab    C    G        1      2        2 
  16  chr16_17569543     HPrz    C    G        1      2        2 
  16  chr16_17569543     ZBoe    C    G        0      0        2 
  16  chr16_17569543     ZGre    C    G        0      0        2 
  16  chr16_17569543     ZHar    C    G        0      0        2 
  16  chr16_17569543   Sample    C    G        0      0        2 
  16  chr16_17575636     AAsi    C    A        0      0        2 
  16  chr16_17575636     AKia    C    A        0      0        2 
  16  chr16_17575636     AOna    C    A        1      2        2 
  16  chr16_17575636     ASom    C    A        0      0        2 
  16  chr16_17575636     HCab    C    A        0      0        2 
  16  chr16_17575636     HPrz    C    A        0      0        2 
  16  chr16_17575636     ZBoe    C    A        0      0        2 
  16  chr16_17575636     ZGre    C    A        0      0        2 
  16  chr16_17575636     ZHar    C    A        0      0        2 
  16  chr16_17575636   Sample    C    A        0      0        2 
  16  chr16_17586423     AAsi    C    G        0      0        2 
  16  chr16_17586423     AKia    C    G        0      0        2 
  16  chr16_17586423     AOna    C    G        0      0        2 
  16  chr16_17586423     ASom    C    G        0      0        2 
  16  chr16_17586423     HCab    C    G      0.5      1        2 
  16  chr16_17586423     HPrz    C    G        0      0        2 
  16  chr16_17586423     ZBoe    C    G        0      0        2 
  16  chr16_17586423     ZGre    C    G        0      0        2 
  16  chr16_17586423     ZHar    C    G        0      0        2 
  16  chr16_17586423   Sample    C    G        0      0        2 
  16  chr16_17602315     AAsi    C    G        0      0        2 
  16  chr16_17602315     AKia    C    G        0      0        2 
  16  chr16_17602315     AOna    C    G        0      0        2 
  16  chr16_17602315     ASom    C    G        0      0        2 
  16  chr16_17602315     HCab    C    G      0.5      1        2 
  16  chr16_17602315     HPrz    C    G        0      0        2 
  16  chr16_17602315     ZBoe    C    G        0      0        2 
  16  chr16_17602315     ZGre    C    G        0      0        2 
  16  chr16_17602315     ZHar    C    G        0      0        2 
  16  chr16_17602315   Sample    C    G        0      0        2 
  16  chr16_17612343     AAsi    C    A        0      0        2 
  16  chr16_17612343     AKia    C    A        1      2        2 
  16  chr16_17612343     AOna    C    A        1      2        2 
  16  chr16_17612343     ASom    C    A        0      0        2 
  16  chr16_17612343     HCab    C    A        0      0        2 
  16  chr16_17612343     HPrz    C    A        0      0        2 
  16  chr16_17612343     ZBoe    C    A        0      0        2 
  16  chr16_17612343     ZGre    C    A        0      0        2 
  16  chr16_17612343     ZHar    C    A        0      0        2 
  16  chr16_17612343   Sample    C    A        0      0        2 
  16  chr16_17614929     AAsi    A    C        0      0        2 
  16  chr16_17614929     AKia    A    C        0      0        2 
  16  chr16_17614929     AOna    A    C        0      0        2 
  16  chr16_17614929     ASom    A    C        0      0        2 
  16  chr16_17614929     HCab    A    C        0      0        2 
  16  chr16_17614929     HPrz    A    C        0      0        2 
  16  chr16_17614929     ZBoe    A    C        0      0        2 
  16  chr16_17614929     ZGre    A    C        1      2        2 
  16  chr16_17614929     ZHar    A    C        0      0        2 
  16  chr16_17614929   Sample    A    C        0      0        2 
  16  chr16_17625655     AAsi    A    C        0      0        2 
  16  chr16_17625655     AKia    A    C        0      0        2 
  16  chr16_17625655     AOna    A    C        0      0        2 
  16  chr16_17625655     ASom    A    C      0.5      1        2 
  16  chr16_17625655     HCab    A    C        0      0        2 
  16  chr16_17625655     HPrz    A    C        0      0        2 
  16  chr16_17625655     ZBoe    A    C        0      0        2 
  16  chr16_17625655     ZGre    A    C        0      0        2 
  16  chr16_17625655     ZHar    A    C        0      0        2 
  16  chr16_17625655   Sample    A    C        0      0        2 
  16  chr16_17629836     AAsi    C    A        0      0        2 
  16  chr16_17629836     AKia    C    A        1      2        2 
  16  chr16_17629836     AOna    C    A        0      0        2 
  16  chr16_17629836     ASom    C    A        0      0        2 
  16  chr16_17629836     HCab    C    A        0      0        2 
  16  chr16_17629836     HPrz    C    A        0      0        2 
  16  chr16_17629836     ZBoe    C    A        0      0        2 
  16  chr16_17629836     ZGre    C    A        0      0        2 
  16  chr16_17629836     ZHar    C    A        0      0        2 
  16  chr16_17629836   Sample    C    A        0      0        2 
  16  chr16_17634117     AAsi    C    A        0      0        2 
  16  chr16_17634117     AKia    C    A      0.5      1        2 
  16  chr16_17634117     AOna    C    A        0      0        2 
  16  chr16_17634117     ASom    C    A        0      0        2 
  16  chr16_17634117     HCab    C    A        0      0        2 
  16  chr16_17634117     HPrz    C    A        0      0        2 
  16  chr16_17634117     ZBoe    C    A        0      0        2 
  16  chr16_17634117     ZGre    C    A        0      0        2 
  16  chr16_17634117     ZHar    C    A        0      0        2 
  16  chr16_17634117   Sample    C    A        0      0        2 
  16  chr16_17636291     AAsi    G    C        0      0        2 
  16  chr16_17636291     AKia    G    C        0      0        2 
  16  chr16_17636291     AOna    G    C        0      0        2 
  16  chr16_17636291     ASom    G    C        0      0        2 
  16  chr16_17636291     HCab    G    C        0      0        2 
  16  chr16_17636291     HPrz    G    C        0      0        2 
  16  chr16_17636291     ZBoe    G    C      0.5      1        2 
  16  chr16_17636291     ZGre    G    C        0      0        2 
  16  chr16_17636291     ZHar    G    C        0      0        2 
  16  chr16_17636291   Sample    G    C        0      0        2 
  16  chr16_17660962     AAsi    G    T        0      0        2 
  16  chr16_17660962     AKia    G    T        0      0        2 
  16  chr16_17660962     AOna    G    T        0      0        2 
  16  chr16_17660962     ASom    G    T        0      0        2 
  16  chr16_17660962     HCab    G    T        1      2        2 
  16  chr16_17660962     HPrz    G    T        1      2        2 
  16  chr16_17660962     ZBoe    G    T        0      0        2 
  16  chr16_17660962     ZGre    G    T        0      0        2 
  16  chr16_17660962     ZHar    G    T        0      0        2 
  16  chr16_17660962   Sample    G    T        0      0        2 
  16  chr16_17691323     AAsi    G    T        0      0        2 
  16  chr16_17691323     AKia    G    T        0      0        2 
  16  chr16_17691323     AOna    G    T        0      0        2 
  16  chr16_17691323     ASom    G    T        0      0        2 
  16  chr16_17691323     HCab    G    T        1      2        2 
  16  chr16_17691323     HPrz    G    T        1      2        2 
  16  chr16_17691323     ZBoe    G    T        0      0        2 
  16  chr16_17691323     ZGre    G    T        0      0        2 
  16  chr16_17691323     ZHar    G    T        0      0        2 
  16  chr16_17691323   Sample    G    T        0      0        2 
  16  chr16_17708544     AAsi    G    C        0      0        2 
  16  chr16_17708544     AKia    G    C        1      2        2 
  16  chr16_17708544     AOna    G    C        0      0        2 
  16  chr16_17708544     ASom    G    C        0      0        2 
  16  chr16_17708544     HCab    G    C        0      0        2 
  16  chr16_17708544     HPrz    G    C        0      0        2 
  16  chr16_17708544     ZBoe    G    C        0      0        2 
  16  chr16_17708544     ZGre    G    C        0      0        2 
  16  chr16_17708544     ZHar    G    C        0      0        2 
  16  chr16_17708544   Sample    G    C        0      0        2 
  16  chr16_17727102     AAsi    C    G        0      0        2 
  16  chr16_17727102     AKia    C    G        0      0        2 
  16  chr16_17727102     AOna    C    G        0      0        2 
  16  chr16_17727102     ASom    C    G        0      0        2 
  16  chr16_17727102     HCab    C    G        1      2        2 
  16  chr16_17727102     HPrz    C    G        1      2        2 
  16  chr16_17727102     ZBoe    C    G        0      0        2 
  16  chr16_17727102     ZGre    C    G        0      0        2 
  16  chr16_17727102     ZHar    C    G        0      0        2 
  16  chr16_17727102   Sample    C    G        0      0        2 
  16  chr16_17757792     AAsi    T    G        0      0        2 
  16  chr16_17757792     AKia    T    G        1      2        2 
  16  chr16_17757792     AOna    T    G        0      0        2 
  16  chr16_17757792     ASom    T    G        0      0        2 
  16  chr16_17757792     HCab    T    G        0      0        2 
  16  chr16_17757792     HPrz    T    G        0      0        2 
  16  chr16_17757792     ZBoe    T    G        0      0        2 
  16  chr16_17757792     ZGre    T    G        0      0        2 
  16  chr16_17757792     ZHar    T    G        0      0        2 
  16  chr16_17757792   Sample    T    G        0      0        2 
  16  chr16_17758117     AAsi    G    T        0      0        2 
  16  chr16_17758117     AKia    G    T        0      0        2 
  16  chr16_17758117     AOna    G    T        0      0        2 
  16  chr16_17758117     ASom    G    T        0      0        2 
  16  chr16_17758117     HCab    G    T        0      0        2 
  16  chr16_17758117     HPrz    G    T        0      0        2 
  16  chr16_17758117     ZBoe    G    T        0      0        2 
  16  chr16_17758117     ZGre    G    T      0.5      1        2 
  16  chr16_17758117     ZHar    G    T        0      0        2 
  16  chr16_17758117   Sample    G    T        0      0        2 
  16  chr16_17764391     AAsi    C    A        0      0        2 
  16  chr16_17764391     AKia    C    A        0      0        2 
  16  chr16_17764391     AOna    C    A        0      0        2 
  16  chr16_17764391     ASom    C    A        0      0        2 
  16  chr16_17764391     HCab    C    A      0.5      1        2 
  16  chr16_17764391     HPrz    C    A        0      0        2 
  16  chr16_17764391     ZBoe    C    A        0      0        2 
  16  chr16_17764391     ZGre    C    A        0      0        2 
  16  chr16_17764391     ZHar    C    A        0      0        2 
  16  chr16_17764391   Sample    C    A        0      0        2 
  16  chr16_17765868     AAsi    C    G        0      0        2 
  16  chr16_17765868     AKia    C    G        0      0        2 
  16  chr16_17765868     AOna    C    G        0      0        2 
  16  chr16_17765868     ASom    C    G        0      0        2 
  16  chr16_17765868     HCab    C    G        1      2        2 
  16  chr16_17765868     HPrz    C    G        1      2        2 
  16  chr16_17765868     ZBoe    C    G        0      0        2 
  16  chr16_17765868     ZGre    C    G        0      0        2 
  16  chr16_17765868     ZHar    C    G        0      0        2 
  16  chr16_17765868   Sample    C    G        0      0        2 
  16  chr16_17778519     AAsi    A    T        0      0        2 
  16  chr16_17778519     AKia    A    T        0      0        2 
  16  chr16_17778519     AOna    A    T        0      0        2 
  16  chr16_17778519     ASom    A    T        0      0        2 
  16  chr16_17778519     HCab    A    T        1      2        2 
  16  chr16_17778519     HPrz    A    T        1      2        2 
  16  chr16_17778519     ZBoe    A    T        0      0        2 
  16  chr16_17778519     ZGre    A    T        0      0        2 
  16  chr16_17778519     ZHar    A    T        0      0        2 
  16  chr16_17778519   Sample    A    T        0      0        2 
  16  chr16_17799933     AAsi    T    A        0      0        2 
  16  chr16_17799933     AKia    T    A        0      0        2 
  16  chr16_17799933     AOna    T    A        0      0        2 
  16  chr16_17799933     ASom    T    A        0      0        2 
  16  chr16_17799933     HCab    T    A        1      2        2 
  16  chr16_17799933     HPrz    T    A        1      2        2 
  16  chr16_17799933     ZBoe    T    A        0      0        2 
  16  chr16_17799933     ZGre    T    A        0      0        2 
  16  chr16_17799933     ZHar    T    A        0      0        2 
  16  chr16_17799933   Sample    T    A        0      0        2 
  16  chr16_17807548     AAsi    G    C        0      0        2 
  16  chr16_17807548     AKia    G    C        0      0        2 
  16  chr16_17807548     AOna    G    C        0      0        2 
  16  chr16_17807548     ASom    G    C        0      0        2 
  16  chr16_17807548     HCab    G    C        0      0        2 
  16  chr16_17807548     HPrz    G    C        0      0        2 
  16  chr16_17807548     ZBoe    G    C        1      2        2 
  16  chr16_17807548     ZGre    G    C        1      2        2 
  16  chr16_17807548     ZHar    G    C        1      2        2 
  16  chr16_17807548   Sample    G    C        0      0        2 
  16  chr16_17821900     AAsi    G    T        0      0        2 
  16  chr16_17821900     AKia    G    T        0      0        2 
  16  chr16_17821900     AOna    G    T        0      0        2 
  16  chr16_17821900     ASom    G    T        0      0        2 
  16  chr16_17821900     HCab    G    T        0      0        2 
  16  chr16_17821900     HPrz    G    T        0      0        2 
  16  chr16_17821900     ZBoe    G    T      0.5      1        2 
  16  chr16_17821900     ZGre    G    T        0      0        2 
  16  chr16_17821900     ZHar    G    T        0      0        2 
  16  chr16_17821900   Sample    G    T        0      0        2 
  16  chr16_17823255     AAsi    C    A      0.5      1        2 
  16  chr16_17823255     AKia    C    A        0      0        2 
  16  chr16_17823255     AOna    C    A        0      0        2 
  16  chr16_17823255     ASom    C    A        0      0        2 
  16  chr16_17823255     HCab    C    A        0      0        2 
  16  chr16_17823255     HPrz    C    A        0      0        2 
  16  chr16_17823255     ZBoe    C    A        0      0        2 
  16  chr16_17823255     ZGre    C    A        0      0        2 
  16  chr16_17823255     ZHar    C    A        0      0        2 
  16  chr16_17823255   Sample    C    A        0      0        2 
  16  chr16_17829502     AAsi    T    G        0      0        2 
  16  chr16_17829502     AKia    T    G        0      0        2 
  16  chr16_17829502     AOna    T    G        0      0        2 
  16  chr16_17829502     ASom    T    G        0      0        2 
  16  chr16_17829502     HCab    T    G        0      0        2 
  16  chr16_17829502     HPrz    T    G        0      0        2 
  16  chr16_17829502     ZBoe    T    G        0      0        2 
  16  chr16_17829502     ZGre    T    G        1      2        2 
  16  chr16_17829502     ZHar    T    G        0      0        2 
  16  chr16_17829502   Sample    T    G        0      0        2 
  16  chr16_17832123     AAsi    T    G        0      0        2 
  16  chr16_17832123     AKia    T    G        0      0        2 
  16  chr16_17832123     AOna    T    G        0      0        2 
  16  chr16_17832123     ASom    T    G        0      0        2 
  16  chr16_17832123     HCab    T    G        0      0        2 
  16  chr16_17832123     HPrz    T    G        0      0        2 
  16  chr16_17832123     ZBoe    T    G      0.5      1        2 
  16  chr16_17832123     ZGre    T    G        0      0        2 
  16  chr16_17832123     ZHar    T    G        0      0        2 
  16  chr16_17832123   Sample    T    G        0      0        2 
  16  chr16_17832676     AAsi    A    C        0      0        2 
  16  chr16_17832676     AKia    A    C        1      2        2 
  16  chr16_17832676     AOna    A    C        0      0        2 
  16  chr16_17832676     ASom    A    C        0      0        2 
  16  chr16_17832676     HCab    A    C        0      0        2 
  16  chr16_17832676     HPrz    A    C        0      0        2 
  16  chr16_17832676     ZBoe    A    C        0      0        2 
  16  chr16_17832676     ZGre    A    C        0      0        2 
  16  chr16_17832676     ZHar    A    C        0      0        2 
  16  chr16_17832676   Sample    A    C        0      0        2 
  16  chr16_17835336     AAsi    A    C        0      0        2 
  16  chr16_17835336     AKia    A    C        0      0        2 
  16  chr16_17835336     AOna    A    C        0      0        2 
  16  chr16_17835336     ASom    A    C        0      0        2 
  16  chr16_17835336     HCab    A    C        1      2        2 
  16  chr16_17835336     HPrz    A    C        1      2        2 
  16  chr16_17835336     ZBoe    A    C        0      0        2 
  16  chr16_17835336     ZGre    A    C        0      0        2 
  16  chr16_17835336     ZHar    A    C        0      0        2 
  16  chr16_17835336   Sample    A    C        0      0        2 
  16  chr16_17846207     AAsi    T    A        0      0        2 
  16  chr16_17846207     AKia    T    A        0      0        2 
  16  chr16_17846207     AOna    T    A        0      0        2 
  16  chr16_17846207     ASom    T    A        0      0        2 
  16  chr16_17846207     HCab    T    A      0.5      1        2 
  16  chr16_17846207     HPrz    T    A        0      0        2 
  16  chr16_17846207     ZBoe    T    A        0      0        2 
  16  chr16_17846207     ZGre    T    A        0      0        2 
  16  chr16_17846207     ZHar    T    A        0      0        2 
  16  chr16_17846207   Sample    T    A        0      0        2 
  16  chr16_17847682     AAsi    C    G        0      0        2 
  16  chr16_17847682     AKia    C    G        0      0        2 
  16  chr16_17847682     AOna    C    G        1      2        2 
  16  chr16_17847682     ASom    C    G        0      0        2 
  16  chr16_17847682     HCab    C    G        0      0        2 
  16  chr16_17847682     HPrz    C    G        0      0        2 
  16  chr16_17847682     ZBoe    C    G        0      0        2 
  16  chr16_17847682     ZGre    C    G        0      0        2 
  16  chr16_17847682     ZHar    C    G        0      0        2 
  16  chr16_17847682   Sample    C    G        0      0        2 
  16  chr16_17853278     AAsi    A    C        0      0        2 
  16  chr16_17853278     AKia    A    C        0      0        2 
  16  chr16_17853278     AOna    A    C        0      0        2 
  16  chr16_17853278     ASom    A    C      0.5      1        2 
  16  chr16_17853278     HCab    A    C        0      0        2 
  16  chr16_17853278     HPrz    A    C        0      0        2 
  16  chr16_17853278     ZBoe    A    C        0      0        2 
  16  chr16_17853278     ZGre    A    C        0      0        2 
  16  chr16_17853278     ZHar    A    C        0      0        2 
  16  chr16_17853278   Sample    A    C        0      0        2 
  16  chr16_17871218     AAsi    T    G        0      0        2 
  16  chr16_17871218     AKia    T    G      0.5      1        2 
  16  chr16_17871218     AOna    T    G        0      0        2 
  16  chr16_17871218     ASom    T    G        0      0        2 
  16  chr16_17871218     HCab    T    G        0      0        2 
  16  chr16_17871218     HPrz    T    G        0      0        2 
  16  chr16_17871218     ZBoe    T    G        0      0        2 
  16  chr16_17871218     ZGre    T    G        0      0        2 
  16  chr16_17871218     ZHar    T    G        0      0        2 
  16  chr16_17871218   Sample    T    G        0      0        2 
  16  chr16_17873224     AAsi    G    T        0      0        2 
  16  chr16_17873224     AKia    G    T      0.5      1        2 
  16  chr16_17873224     AOna    G    T        1      2        2 
  16  chr16_17873224     ASom    G    T        0      0        2 
  16  chr16_17873224     HCab    G    T        0      0        2 
  16  chr16_17873224     HPrz    G    T        0      0        2 
  16  chr16_17873224     ZBoe    G    T        0      0        2 
  16  chr16_17873224     ZGre    G    T        0      0        2 
  16  chr16_17873224     ZHar    G    T        0      0        2 
  16  chr16_17873224   Sample    G    T        0      0        2 
  16  chr16_17875473     AAsi    A    C        0      0        2 
  16  chr16_17875473     AKia    A    C      0.5      1        2 
  16  chr16_17875473     AOna    A    C        0      0        2 
  16  chr16_17875473     ASom    A    C        0      0        2 
  16  chr16_17875473     HCab    A    C        0      0        2 
  16  chr16_17875473     HPrz    A    C        0      0        2 
  16  chr16_17875473     ZBoe    A    C        0      0        2 
  16  chr16_17875473     ZGre    A    C        0      0        2 
  16  chr16_17875473     ZHar    A    C        0      0        2 
  16  chr16_17875473   Sample    A    C        0      0        2 
  16  chr16_17881282     AAsi    C    G        0      0        2 
  16  chr16_17881282     AKia    C    G      0.5      1        2 
  16  chr16_17881282     AOna    C    G        0      0        2 
  16  chr16_17881282     ASom    C    G        0      0        2 
  16  chr16_17881282     HCab    C    G        0      0        2 
  16  chr16_17881282     HPrz    C    G        0      0        2 
  16  chr16_17881282     ZBoe    C    G        0      0        2 
  16  chr16_17881282     ZGre    C    G        0      0        2 
  16  chr16_17881282     ZHar    C    G        0      0        2 
  16  chr16_17881282   Sample    C    G        0      0        2 
  16  chr16_17883859     AAsi    T    G        0      0        2 
  16  chr16_17883859     AKia    T    G        0      0        2 
  16  chr16_17883859     AOna    T    G        0      0        2 
  16  chr16_17883859     ASom    T    G        0      0        2 
  16  chr16_17883859     HCab    T    G        0      0        2 
  16  chr16_17883859     HPrz    T    G        0      0        2 
  16  chr16_17883859     ZBoe    T    G        0      0        2 
  16  chr16_17883859     ZGre    T    G        0      0        2 
  16  chr16_17883859     ZHar    T    G        1      2        2 
  16  chr16_17883859   Sample    T    G        0      0        2 
  16  chr16_17894496     AAsi    C    A        0      0        2 
  16  chr16_17894496     AKia    C    A        0      0        2 
  16  chr16_17894496     AOna    C    A        0      0        2 
  16  chr16_17894496     ASom    C    A      0.5      1        2 
  16  chr16_17894496     HCab    C    A        0      0        2 
  16  chr16_17894496     HPrz    C    A        0      0        2 
  16  chr16_17894496     ZBoe    C    A        0      0        2 
  16  chr16_17894496     ZGre    C    A        0      0        2 
  16  chr16_17894496     ZHar    C    A        0      0        2 
  16  chr16_17894496   Sample    C    A        0      0        2 
  16  chr16_17895113     AAsi    G    T        0      0        2 
  16  chr16_17895113     AKia    G    T        0      0        2 
  16  chr16_17895113     AOna    G    T        0      0        2 
  16  chr16_17895113     ASom    G    T        0      0        2 
  16  chr16_17895113     HCab    G    T        0      0        2 
  16  chr16_17895113     HPrz    G    T        0      0        2 
  16  chr16_17895113     ZBoe    G    T        1      2        2 
  16  chr16_17895113     ZGre    G    T        1      2        2 
  16  chr16_17895113     ZHar    G    T        1      2        2 
  16  chr16_17895113   Sample    G    T        0      0        2 
  16  chr16_17923452     AAsi    C    G        0      0        2 
  16  chr16_17923452     AKia    C    G        0      0        2 
  16  chr16_17923452     AOna    C    G        0      0        2 
  16  chr16_17923452     ASom    C    G        0      0        2 
  16  chr16_17923452     HCab    C    G        1      2        2 
  16  chr16_17923452     HPrz    C    G        1      2        2 
  16  chr16_17923452     ZBoe    C    G        0      0        2 
  16  chr16_17923452     ZGre    C    G        0      0        2 
  16  chr16_17923452     ZHar    C    G        0      0        2 
  16  chr16_17923452   Sample    C    G        0      0        2 
  16  chr16_17962979     AAsi    G    C      0.5      1        2 
  16  chr16_17962979     AKia    G    C        0      0        2 
  16  chr16_17962979     AOna    G    C        0      0        2 
  16  chr16_17962979     ASom    G    C        1      2        2 
  16  chr16_17962979     HCab    G    C        0      0        2 
  16  chr16_17962979     HPrz    G    C        0      0        2 
  16  chr16_17962979     ZBoe    G    C        0      0        2 
  16  chr16_17962979     ZGre    G    C        0      0        2 
  16  chr16_17962979     ZHar    G    C        0      0        2 
  16  chr16_17962979   Sample    G    C        1      2        2 
  16  chr16_17976531     AAsi    G    T        0      0        2 
  16  chr16_17976531     AKia    G    T        1      2        2 
  16  chr16_17976531     AOna    G    T        1      2        2 
  16  chr16_17976531     ASom    G    T        0      0        2 
  16  chr16_17976531     HCab    G    T        0      0        2 
  16  chr16_17976531     HPrz    G    T        0      0        2 
  16  chr16_17976531     ZBoe    G    T        0      0        2 
  16  chr16_17976531     ZGre    G    T        0      0        2 
  16  chr16_17976531     ZHar    G    T        0      0        2 
  16  chr16_17976531   Sample    G    T        0      0        2 
  16  chr16_18007650     AAsi    G    T        0      0        2 
  16  chr16_18007650     AKia    G    T        0      0        2 
  16  chr16_18007650     AOna    G    T        0      0        2 
  16  chr16_18007650     ASom    G    T        0      0        2 
  16  chr16_18007650     HCab    G    T        1      2        2 
  16  chr16_18007650     HPrz    G    T        1      2        2 
  16  chr16_18007650     ZBoe    G    T        0      0        2 
  16  chr16_18007650     ZGre    G    T        0      0        2 
  16  chr16_18007650     ZHar    G    T        0      0        2 
  16  chr16_18007650   Sample    G    T        0      0        2 
  16  chr16_18012456     AAsi    T    A        0      0        2 
  16  chr16_18012456     AKia    T    A        0      0        2 
  16  chr16_18012456     AOna    T    A        0      0        2 
  16  chr16_18012456     ASom    T    A        0      0        2 
  16  chr16_18012456     HCab    T    A      0.5      1        2 
  16  chr16_18012456     HPrz    T    A        0      0        2 
  16  chr16_18012456     ZBoe    T    A        0      0        2 
  16  chr16_18012456     ZGre    T    A        0      0        2 
  16  chr16_18012456     ZHar    T    A        0      0        2 
  16  chr16_18012456   Sample    T    A        0      0        2 
  16  chr16_18015970     AAsi    C    G        0      0        2 
  16  chr16_18015970     AKia    C    G        0      0        2 
  16  chr16_18015970     AOna    C    G      0.5      1        2 
  16  chr16_18015970     ASom    C    G        1      2        2 
  16  chr16_18015970     HCab    C    G        0      0        2 
  16  chr16_18015970     HPrz    C    G        0      0        2 
  16  chr16_18015970     ZBoe    C    G        0      0        2 
  16  chr16_18015970     ZGre    C    G        0      0        2 
  16  chr16_18015970     ZHar    C    G        0      0        2 
  16  chr16_18015970   Sample    C    G        0      0        2 
  16  chr16_18027623     AAsi    C    A        0      0        2 
  16  chr16_18027623     AKia    C    A        0      0        2 
  16  chr16_18027623     AOna    C    A        0      0        2 
  16  chr16_18027623     ASom    C    A        0      0        2 
  16  chr16_18027623     HCab    C    A        1      2        2 
  16  chr16_18027623     HPrz    C    A        1      2        2 
  16  chr16_18027623     ZBoe    C    A        0      0        2 
  16  chr16_18027623     ZGre    C    A        0      0        2 
  16  chr16_18027623     ZHar    C    A        0      0        2 
  16  chr16_18027623   Sample    C    A        0      0        2 
  16  chr16_18030240     AAsi    A    C        0      0        2 
  16  chr16_18030240     AKia    A    C        0      0        2 
  16  chr16_18030240     AOna    A    C        0      0        2 
  16  chr16_18030240     ASom    A    C        0      0        2 
  16  chr16_18030240     HCab    A    C        0      0        2 
  16  chr16_18030240     HPrz    A    C      0.5      1        2 
  16  chr16_18030240     ZBoe    A    C        0      0        2 
  16  chr16_18030240     ZGre    A    C        0      0        2 
  16  chr16_18030240     ZHar    A    C        0      0        2 
  16  chr16_18030240   Sample    A    C        0      0        2 
  16  chr16_18032394     AAsi    G    T        0      0        2 
  16  chr16_18032394     AKia    G    T        0      0        2 
  16  chr16_18032394     AOna    G    T        0      0        2 
  16  chr16_18032394     ASom    G    T        0      0        2 
  16  chr16_18032394     HCab    G    T        1      2        2 
  16  chr16_18032394     HPrz    G    T        1      2        2 
  16  chr16_18032394     ZBoe    G    T        0      0        2 
  16  chr16_18032394     ZGre    G    T        0      0        2 
  16  chr16_18032394     ZHar    G    T        0      0        2 
  16  chr16_18032394   Sample    G    T        0      0        2 
  16  chr16_18035444     AAsi    A    C        0      0        2 
  16  chr16_18035444     AKia    A    C        0      0        2 
  16  chr16_18035444     AOna    A    C        0      0        2 
  16  chr16_18035444     ASom    A    C        0      0        2 
  16  chr16_18035444     HCab    A    C        0      0        2 
  16  chr16_18035444     HPrz    A    C        0      0        2 
  16  chr16_18035444     ZBoe    A    C        1      2        2 
  16  chr16_18035444     ZGre    A    C        1      2        2 
  16  chr16_18035444     ZHar    A    C        1      2        2 
  16  chr16_18035444   Sample    A    C        0      0        2 
  16  chr16_18040530     AAsi    A    C        0      0        2 
  16  chr16_18040530     AKia    A    C        0      0        2 
  16  chr16_18040530     AOna    A    C        0      0        2 
  16  chr16_18040530     ASom    A    C        0      0        2 
  16  chr16_18040530     HCab    A    C        0      0        2 
  16  chr16_18040530     HPrz    A    C        0      0        2 
  16  chr16_18040530     ZBoe    A    C        0      0        2 
  16  chr16_18040530     ZGre    A    C      0.5      1        2 
  16  chr16_18040530     ZHar    A    C        0      0        2 
  16  chr16_18040530   Sample    A    C        0      0        2 
  16  chr16_18044785     AAsi    T    G        0      0        2 
  16  chr16_18044785     AKia    T    G        0      0        2 
  16  chr16_18044785     AOna    T    G        0      0        2 
  16  chr16_18044785     ASom    T    G        0      0        2 
  16  chr16_18044785     HCab    T    G        0      0        2 
  16  chr16_18044785     HPrz    T    G        0      0        2 
  16  chr16_18044785     ZBoe    T    G        0      0        2 
  16  chr16_18044785     ZGre    T    G        1      2        2 
  16  chr16_18044785     ZHar    T    G        0      0        2 
  16  chr16_18044785   Sample    T    G        0      0        2 
  16  chr16_18045475     AAsi    G    C        0      0        2 
  16  chr16_18045475     AKia    G    C        0      0        2 
  16  chr16_18045475     AOna    G    C        0      0        2 
  16  chr16_18045475     ASom    G    C        0      0        2 
  16  chr16_18045475     HCab    G    C        1      2        2 
  16  chr16_18045475     HPrz    G    C        1      2        2 
  16  chr16_18045475     ZBoe    G    C        0      0        2 
  16  chr16_18045475     ZGre    G    C        0      0        2 
  16  chr16_18045475     ZHar    G    C        0      0        2 
  16  chr16_18045475   Sample    G    C        0      0        2 
  16  chr16_18075059     AAsi    T    A        0      0        2 
  16  chr16_18075059     AKia    T    A        0      0        2 
  16  chr16_18075059     AOna    T    A      0.5      1        2 
  16  chr16_18075059     ASom    T    A        0      0        2 
  16  chr16_18075059     HCab    T    A        0      0        2 
  16  chr16_18075059     HPrz    T    A        0      0        2 
  16  chr16_18075059     ZBoe    T    A        0      0        2 
  16  chr16_18075059     ZGre    T    A        0      0        2 
  16  chr16_18075059     ZHar    T    A        0      0        2 
  16  chr16_18075059   Sample    T    A        0      0        2 
  16  chr16_18075512     AAsi    G    C        1      2        2 
  16  chr16_18075512     AKia    G    C        0      0        2 
  16  chr16_18075512     AOna    G    C        0      0        2 
  16  chr16_18075512     ASom    G    C        0      0        2 
  16  chr16_18075512     HCab    G    C        0      0        2 
  16  chr16_18075512     HPrz    G    C        0      0        2 
  16  chr16_18075512     ZBoe    G    C        0      0        2 
  16  chr16_18075512     ZGre    G    C        0      0        2 
  16  chr16_18075512     ZHar    G    C        0      0        2 
  16  chr16_18075512   Sample    G    C        0      0        2 
  16  chr16_18081187     AAsi    T    G        0      0        2 
  16  chr16_18081187     AKia    T    G        0      0        2 
  16  chr16_18081187     AOna    T    G        0      0        2 
  16  chr16_18081187     ASom    T    G        0      0        2 
  16  chr16_18081187     HCab    T    G      0.5      1        2 
  16  chr16_18081187     HPrz    T    G      0.5      1        2 
  16  chr16_18081187     ZBoe    T    G        0      0        2 
  16  chr16_18081187     ZGre    T    G        0      0        2 
  16  chr16_18081187     ZHar    T    G        0      0        2 
  16  chr16_18081187   Sample    T    G        0      0        2 
  16  chr16_18088701     AAsi    T    G        0      0        2 
  16  chr16_18088701     AKia    T    G        0      0        2 
  16  chr16_18088701     AOna    T    G        0      0        2 
  16  chr16_18088701     ASom    T    G        0      0        2 
  16  chr16_18088701     HCab    T    G        0      0        2 
  16  chr16_18088701     HPrz    T    G      0.5      1        2 
  16  chr16_18088701     ZBoe    T    G        0      0        2 
  16  chr16_18088701     ZGre    T    G        0      0        2 
  16  chr16_18088701     ZHar    T    G        0      0        2 
  16  chr16_18088701   Sample    T    G        0      0        2 
  16  chr16_18091322     AAsi    C    A        0      0        2 
  16  chr16_18091322     AKia    C    A        0      0        2 
  16  chr16_18091322     AOna    C    A        0      0        2 
  16  chr16_18091322     ASom    C    A        0      0        2 
  16  chr16_18091322     HCab    C    A        1      2        2 
  16  chr16_18091322     HPrz    C    A        1      2        2 
  16  chr16_18091322     ZBoe    C    A        0      0        2 
  16  chr16_18091322     ZGre    C    A        0      0        2 
  16  chr16_18091322     ZHar    C    A        0      0        2 
  16  chr16_18091322   Sample    C    A        0      0        2 
  16  chr16_18120226     AAsi    G    C        0      0        2 
  16  chr16_18120226     AKia    G    C        0      0        2 
  16  chr16_18120226     AOna    G    C        0      0        2 
  16  chr16_18120226     ASom    G    C        1      2        2 
  16  chr16_18120226     HCab    G    C        0      0        2 
  16  chr16_18120226     HPrz    G    C        0      0        2 
  16  chr16_18120226     ZBoe    G    C        0      0        2 
  16  chr16_18120226     ZGre    G    C        0      0        2 
  16  chr16_18120226     ZHar    G    C        0      0        2 
  16  chr16_18120226   Sample    G    C        0      0        2 
  16  chr16_18147693     AAsi    G    C        0      0        2 
  16  chr16_18147693     AKia    G    C        0      0        2 
  16  chr16_18147693     AOna    G    C        0      0        2 
  16  chr16_18147693     ASom    G    C        0      0        2 
  16  chr16_18147693     HCab    G    C        0      0        2 
  16  chr16_18147693     HPrz    G    C        0      0        2 
  16  chr16_18147693     ZBoe    G    C        0      0        2 
  16  chr16_18147693     ZGre    G    C        0      0        2 
  16  chr16_18147693     ZHar    G    C        1      2        2 
  16  chr16_18147693   Sample    G    C        0      0        2 
  16  chr16_18176209     AAsi    C    G        0      0        2 
  16  chr16_18176209     AKia    C    G        0      0        2 
  16  chr16_18176209     AOna    C    G        0      0        2 
  16  chr16_18176209     ASom    C    G        0      0        2 
  16  chr16_18176209     HCab    C    G      0.5      1        2 
  16  chr16_18176209     HPrz    C    G        0      0        2 
  16  chr16_18176209     ZBoe    C    G        0      0        2 
  16  chr16_18176209     ZGre    C    G        0      0        2 
  16  chr16_18176209     ZHar    C    G        0      0        2 
  16  chr16_18176209   Sample    C    G        0      0        2 
  16  chr16_18204789     AAsi    A    C        0      0        2 
  16  chr16_18204789     AKia    A    C        0      0        2 
  16  chr16_18204789     AOna    A    C      0.5      1        2 
  16  chr16_18204789     ASom    A    C        0      0        2 
  16  chr16_18204789     HCab    A    C        0      0        2 
  16  chr16_18204789     HPrz    A    C        0      0        2 
  16  chr16_18204789     ZBoe    A    C        0      0        2 
  16  chr16_18204789     ZGre    A    C        0      0        2 
  16  chr16_18204789     ZHar    A    C        0      0        2 
  16  chr16_18204789   Sample    A    C        0      0        2 
  16  chr16_18208029     AAsi    A    C        0      0        2 
  16  chr16_18208029     AKia    A    C        0      0        2 
  16  chr16_18208029     AOna    A    C        0      0        2 
  16  chr16_18208029     ASom    A    C        0      0        2 
  16  chr16_18208029     HCab    A    C        1      2        2 
  16  chr16_18208029     HPrz    A    C        1      2        2 
  16  chr16_18208029     ZBoe    A    C        0      0        2 
  16  chr16_18208029     ZGre    A    C        0      0        2 
  16  chr16_18208029     ZHar    A    C        0      0        2 
  16  chr16_18208029   Sample    A    C        0      0        2 
  16  chr16_18208809     AAsi    A    C        0      0        2 
  16  chr16_18208809     AKia    A    C        0      0        2 
  16  chr16_18208809     AOna    A    C        0      0        2 
  16  chr16_18208809     ASom    A    C        0      0        2 
  16  chr16_18208809     HCab    A    C        1      2        2 
  16  chr16_18208809     HPrz    A    C        1      2        2 
  16  chr16_18208809     ZBoe    A    C        0      0        2 
  16  chr16_18208809     ZGre    A    C        0      0        2 
  16  chr16_18208809     ZHar    A    C        0      0        2 
  16  chr16_18208809   Sample    A    C        0      0        2 
  16  chr16_18234116     AAsi    C    A        0      0        2 
  16  chr16_18234116     AKia    C    A        0      0        2 
  16  chr16_18234116     AOna    C    A        0      0        2 
  16  chr16_18234116     ASom    C    A        0      0        2 
  16  chr16_18234116     HCab    C    A        1      2        2 
  16  chr16_18234116     HPrz    C    A        1      2        2 
  16  chr16_18234116     ZBoe    C    A        0      0        2 
  16  chr16_18234116     ZGre    C    A        0      0        2 
  16  chr16_18234116     ZHar    C    A        0      0        2 
  16  chr16_18234116   Sample    C    A        0      0        2 
  16  chr16_18238550     AAsi    T    G        0      0        2 
  16  chr16_18238550     AKia    T    G        0      0        2 
  16  chr16_18238550     AOna    T    G        0      0        2 
  16  chr16_18238550     ASom    T    G      0.5      1        2 
  16  chr16_18238550     HCab    T    G        0      0        2 
  16  chr16_18238550     HPrz    T    G        0      0        2 
  16  chr16_18238550     ZBoe    T    G        0      0        2 
  16  chr16_18238550     ZGre    T    G        0      0        2 
  16  chr16_18238550     ZHar    T    G        0      0        2 
  16  chr16_18238550   Sample    T    G        0      0        2 
  16  chr16_18243974     AAsi    G    C        0      0        2 
  16  chr16_18243974     AKia    G    C        0      0        2 
  16  chr16_18243974     AOna    G    C        0      0        2 
  16  chr16_18243974     ASom    G    C        0      0        2 
  16  chr16_18243974     HCab    G    C        0      0        2 
  16  chr16_18243974     HPrz    G    C        0      0        2 
  16  chr16_18243974     ZBoe    G    C      0.5      1        2 
  16  chr16_18243974     ZGre    G    C        0      0        2 
  16  chr16_18243974     ZHar    G    C        0      0        2 
  16  chr16_18243974   Sample    G    C        0      0        2 
  16  chr16_18263531     AAsi    A    C        0      0        2 
  16  chr16_18263531     AKia    A    C      0.5      1        2 
  16  chr16_18263531     AOna    A    C        0      0        2 
  16  chr16_18263531     ASom    A    C        0      0        2 
  16  chr16_18263531     HCab    A    C        0      0        2 
  16  chr16_18263531     HPrz    A    C        0      0        2 
  16  chr16_18263531     ZBoe    A    C        0      0        2 
  16  chr16_18263531     ZGre    A    C        0      0        2 
  16  chr16_18263531     ZHar    A    C        0      0        2 
  16  chr16_18263531   Sample    A    C        0      0        2 
  16  chr16_18263665     AAsi    C    G        0      0        2 
  16  chr16_18263665     AKia    C    G      0.5      1        2 
  16  chr16_18263665     AOna    C    G        1      2        2 
  16  chr16_18263665     ASom    C    G        0      0        2 
  16  chr16_18263665     HCab    C    G        0      0        2 
  16  chr16_18263665     HPrz    C    G        0      0        2 
  16  chr16_18263665     ZBoe    C    G        0      0        2 
  16  chr16_18263665     ZGre    C    G        0      0        2 
  16  chr16_18263665     ZHar    C    G        0      0        2 
  16  chr16_18263665   Sample    C    G        0      0        2 
  16  chr16_18263932     AAsi    A    T        0      0        2 
  16  chr16_18263932     AKia    A    T        0      0        2 
  16  chr16_18263932     AOna    A    T        0      0        2 
  16  chr16_18263932     ASom    A    T        0      0        2 
  16  chr16_18263932     HCab    A    T        0      0        2 
  16  chr16_18263932     HPrz    A    T        0      0        2 
  16  chr16_18263932     ZBoe    A    T      0.5      1        2 
  16  chr16_18263932     ZGre    A    T        0      0        2 
  16  chr16_18263932     ZHar    A    T        0      0        2 
  16  chr16_18263932   Sample    A    T        0      0        2 
  16  chr16_18268301     AAsi    A    C        0      0        2 
  16  chr16_18268301     AKia    A    C        0      0        2 
  16  chr16_18268301     AOna    A    C        0      0        2 
  16  chr16_18268301     ASom    A    C        0      0        2 
  16  chr16_18268301     HCab    A    C        0      0        2 
  16  chr16_18268301     HPrz    A    C        0      0        2 
  16  chr16_18268301     ZBoe    A    C        0      0        2 
  16  chr16_18268301     ZGre    A    C        1      2        2 
  16  chr16_18268301     ZHar    A    C        0      0        2 
  16  chr16_18268301   Sample    A    C        0      0        2 
  16  chr16_18269159     AAsi    A    C        1      2        2 
  16  chr16_18269159     AKia    A    C        0      0        2 
  16  chr16_18269159     AOna    A    C        0      0        2 
  16  chr16_18269159     ASom    A    C        1      2        2 
  16  chr16_18269159     HCab    A    C        0      0        2 
  16  chr16_18269159     HPrz    A    C        0      0        2 
  16  chr16_18269159     ZBoe    A    C        0      0        2 
  16  chr16_18269159     ZGre    A    C        0      0        2 
  16  chr16_18269159     ZHar    A    C        0      0        2 
  16  chr16_18269159   Sample    A    C        0      0        2 
  16  chr16_18269296     AAsi    C    A        0      0        2 
  16  chr16_18269296     AKia    C    A      0.5      1        2 
  16  chr16_18269296     AOna    C    A        0      0        2 
  16  chr16_18269296     ASom    C    A        0      0        2 
  16  chr16_18269296     HCab    C    A        0      0        2 
  16  chr16_18269296     HPrz    C    A        0      0        2 
  16  chr16_18269296     ZBoe    C    A        0      0        2 
  16  chr16_18269296     ZGre    C    A        0      0        2 
  16  chr16_18269296     ZHar    C    A        0      0        2 
  16  chr16_18269296   Sample    C    A        0      0        2 
  16  chr16_18289343     AAsi    A    C        0      0        2 
  16  chr16_18289343     AKia    A    C        0      0        2 
  16  chr16_18289343     AOna    A    C        0      0        2 
  16  chr16_18289343     ASom    A    C        0      0        2 
  16  chr16_18289343     HCab    A    C        0      0        2 
  16  chr16_18289343     HPrz    A    C        0      0        2 
  16  chr16_18289343     ZBoe    A    C        0      0        2 
  16  chr16_18289343     ZGre    A    C        0      0        2 
  16  chr16_18289343     ZHar    A    C      0.5      1        2 
  16  chr16_18289343   Sample    A    C        0      0        2 
  16  chr16_18290163     AAsi    G    C        0      0        2 
  16  chr16_18290163     AKia    G    C      0.5      1        2 
  16  chr16_18290163     AOna    G    C        0      0        2 
  16  chr16_18290163     ASom    G    C        0      0        2 
  16  chr16_18290163     HCab    G    C        0      0        2 
  16  chr16_18290163     HPrz    G    C        0      0        2 
  16  chr16_18290163     ZBoe    G    C        0      0        2 
  16  chr16_18290163     ZGre    G    C        0      0        2 
  16  chr16_18290163     ZHar    G    C        0      0        2 
  16  chr16_18290163   Sample    G    C        0      0        2 
  16  chr16_18299981     AAsi    G    C        0      0        2 
  16  chr16_18299981     AKia    G    C        0      0        2 
  16  chr16_18299981     AOna    G    C        0      0        2 
  16  chr16_18299981     ASom    G    C        1      2        2 
  16  chr16_18299981     HCab    G    C        0      0        2 
  16  chr16_18299981     HPrz    G    C        0      0        2 
  16  chr16_18299981     ZBoe    G    C        0      0        2 
  16  chr16_18299981     ZGre    G    C        0      0        2 
  16  chr16_18299981     ZHar    G    C        0      0        2 
  16  chr16_18299981   Sample    G    C        0      0        2 
  16  chr16_18306028     AAsi    C    G        0      0        2 
  16  chr16_18306028     AKia    C    G        0      0        2 
  16  chr16_18306028     AOna    C    G        0      0        2 
  16  chr16_18306028     ASom    C    G        0      0        2 
  16  chr16_18306028     HCab    C    G        1      2        2 
  16  chr16_18306028     HPrz    C    G        1      2        2 
  16  chr16_18306028     ZBoe    C    G        0      0        2 
  16  chr16_18306028     ZGre    C    G        0      0        2 
  16  chr16_18306028     ZHar    C    G        0      0        2 
  16  chr16_18306028   Sample    C    G        0      0        2 
  16  chr16_18347234     AAsi    C    A        0      0        2 
  16  chr16_18347234     AKia    C    A        0      0        2 
  16  chr16_18347234     AOna    C    A        0      0        2 
  16  chr16_18347234     ASom    C    A        0      0        2 
  16  chr16_18347234     HCab    C    A        1      2        2 
  16  chr16_18347234     HPrz    C    A        1      2        2 
  16  chr16_18347234     ZBoe    C    A        0      0        2 
  16  chr16_18347234     ZGre    C    A        0      0        2 
  16  chr16_18347234     ZHar    C    A        0      0        2 
  16  chr16_18347234   Sample    C    A        0      0        2 
  16  chr16_18359868     AAsi    G    C        0      0        2 
  16  chr16_18359868     AKia    G    C        0      0        2 
  16  chr16_18359868     AOna    G    C        0      0        2 
  16  chr16_18359868     ASom    G    C        0      0        2 
  16  chr16_18359868     HCab    G    C        1      2        2 
  16  chr16_18359868     HPrz    G    C        1      2        2 
  16  chr16_18359868     ZBoe    G    C        0      0        2 
  16  chr16_18359868     ZGre    G    C        0      0        2 
  16  chr16_18359868     ZHar    G    C        0      0        2 
  16  chr16_18359868   Sample    G    C        0      0        2 
  16  chr16_18369543     AAsi    G    C        0      0        2 
  16  chr16_18369543     AKia    G    C        1      2        2 
  16  chr16_18369543     AOna    G    C        0      0        2 
  16  chr16_18369543     ASom    G    C        0      0        2 
  16  chr16_18369543     HCab    G    C        0      0        2 
  16  chr16_18369543     HPrz    G    C        0      0        2 
  16  chr16_18369543     ZBoe    G    C        0      0        2 
  16  chr16_18369543     ZGre    G    C        0      0        2 
  16  chr16_18369543     ZHar    G    C        0      0        2 
  16  chr16_18369543   Sample    G    C        0      0        2 
  16  chr16_18402284     AAsi    A    C        0      0        2 
  16  chr16_18402284     AKia    A    C        0      0        2 
  16  chr16_18402284     AOna    A    C        0      0        2 
  16  chr16_18402284     ASom    A    C        0      0        2 
  16  chr16_18402284     HCab    A    C        0      0        2 
  16  chr16_18402284     HPrz    A    C        0      0        2 
  16  chr16_18402284     ZBoe    A    C      0.5      1        2 
  16  chr16_18402284     ZGre    A    C        0      0        2 
  16  chr16_18402284     ZHar    A    C        0      0        2 
  16  chr16_18402284   Sample    A    C        0      0        2 
  16  chr16_18403593     AAsi    T    A        0      0        2 
  16  chr16_18403593     AKia    T    A        0      0        2 
  16  chr16_18403593     AOna    T    A        0      0        2 
  16  chr16_18403593     ASom    T    A        0      0        2 
  16  chr16_18403593     HCab    T    A        1      2        2 
  16  chr16_18403593     HPrz    T    A        1      2        2 
  16  chr16_18403593     ZBoe    T    A        0      0        2 
  16  chr16_18403593     ZGre    T    A        0      0        2 
  16  chr16_18403593     ZHar    T    A        0      0        2 
  16  chr16_18403593   Sample    T    A        0      0        2 
  16  chr16_18405444     AAsi    G    C        0      0        2 
  16  chr16_18405444     AKia    G    C      0.5      1        2 
  16  chr16_18405444     AOna    G    C        0      0        2 
  16  chr16_18405444     ASom    G    C        0      0        2 
  16  chr16_18405444     HCab    G    C        0      0        2 
  16  chr16_18405444     HPrz    G    C        0      0        2 
  16  chr16_18405444     ZBoe    G    C        0      0        2 
  16  chr16_18405444     ZGre    G    C        0      0        2 
  16  chr16_18405444     ZHar    G    C        0      0        2 
  16  chr16_18405444   Sample    G    C        0      0        2 
  16  chr16_18412696     AAsi    C    A        0      0        2 
  16  chr16_18412696     AKia    C    A      0.5      1        2 
  16  chr16_18412696     AOna    C    A        0      0        2 
  16  chr16_18412696     ASom    C    A        0      0        2 
  16  chr16_18412696     HCab    C    A        0      0        2 
  16  chr16_18412696     HPrz    C    A        0      0        2 
  16  chr16_18412696     ZBoe    C    A        0      0        2 
  16  chr16_18412696     ZGre    C    A        0      0        2 
  16  chr16_18412696     ZHar    C    A        0      0        2 
  16  chr16_18412696   Sample    C    A        0      0        2 
  16  chr16_18491492     AAsi    C    A        0      0        2 
  16  chr16_18491492     AKia    C    A        0      0        2 
  16  chr16_18491492     AOna    C    A        0      0        2 
  16  chr16_18491492     ASom    C    A        0      0        2 
  16  chr16_18491492     HCab    C    A        0      0        2 
  16  chr16_18491492     HPrz    C    A        0      0        2 
  16  chr16_18491492     ZBoe    C    A      0.5      1        2 
  16  chr16_18491492     ZGre    C    A        0      0        2 
  16  chr16_18491492     ZHar    C    A        0      0        2 
  16  chr16_18491492   Sample    C    A        0      0        2 
  16  chr16_18517380     AAsi    A    C        0      0        2 
  16  chr16_18517380     AKia    A    C        0      0        2 
  16  chr16_18517380     AOna    A    C        0      0        2 
  16  chr16_18517380     ASom    A    C        0      0        2 
  16  chr16_18517380     HCab    A    C        1      2        2 
  16  chr16_18517380     HPrz    A    C        1      2        2 
  16  chr16_18517380     ZBoe    A    C        0      0        2 
  16  chr16_18517380     ZGre    A    C        0      0        2 
  16  chr16_18517380     ZHar    A    C        0      0        2 
  16  chr16_18517380   Sample    A    C        0      0        2 
  16  chr16_18520642     AAsi    C    A        0      0        2 
  16  chr16_18520642     AKia    C    A        0      0        2 
  16  chr16_18520642     AOna    C    A        0      0        2 
  16  chr16_18520642     ASom    C    A        0      0        2 
  16  chr16_18520642     HCab    C    A      0.5      1        2 
  16  chr16_18520642     HPrz    C    A        0      0        2 
  16  chr16_18520642     ZBoe    C    A        0      0        2 
  16  chr16_18520642     ZGre    C    A        0      0        2 
  16  chr16_18520642     ZHar    C    A        0      0        2 
  16  chr16_18520642   Sample    C    A        0      0        2 
  16  chr16_18532978     AAsi    G    T        0      0        2 
  16  chr16_18532978     AKia    G    T        0      0        2 
  16  chr16_18532978     AOna    G    T        0      0        2 
  16  chr16_18532978     ASom    G    T        0      0        2 
  16  chr16_18532978     HCab    G    T        1      2        2 
  16  chr16_18532978     HPrz    G    T        1      2        2 
  16  chr16_18532978     ZBoe    G    T        0      0        2 
  16  chr16_18532978     ZGre    G    T        0      0        2 
  16  chr16_18532978     ZHar    G    T        0      0        2 
  16  chr16_18532978   Sample    G    T        0      0        2 
  16  chr16_18546277     AAsi    C    A        0      0        2 
  16  chr16_18546277     AKia    C    A        0      0        2 
  16  chr16_18546277     AOna    C    A      0.5      1        2 
  16  chr16_18546277     ASom    C    A        0      0        2 
  16  chr16_18546277     HCab    C    A        0      0        2 
  16  chr16_18546277     HPrz    C    A        0      0        2 
  16  chr16_18546277     ZBoe    C    A        0      0        2 
  16  chr16_18546277     ZGre    C    A        0      0        2 
  16  chr16_18546277     ZHar    C    A        0      0        2 
  16  chr16_18546277   Sample    C    A        0      0        2 
  16  chr16_18546499     AAsi    T    G      0.5      1        2 
  16  chr16_18546499     AKia    T    G        0      0        2 
  16  chr16_18546499     AOna    T    G        0      0        2 
  16  chr16_18546499     ASom    T    G        0      0        2 
  16  chr16_18546499     HCab    T    G        0      0        2 
  16  chr16_18546499     HPrz    T    G        0      0        2 
  16  chr16_18546499     ZBoe    T    G        0      0        2 
  16  chr16_18546499     ZGre    T    G        0      0        2 
  16  chr16_18546499     ZHar    T    G        0      0        2 
  16  chr16_18546499   Sample    T    G        0      0        2 
  16  chr16_18556782     AAsi    G    C        0      0        2 
  16  chr16_18556782     AKia    G    C        0      0        2 
  16  chr16_18556782     AOna    G    C        0      0        2 
  16  chr16_18556782     ASom    G    C        0      0        2 
  16  chr16_18556782     HCab    G    C        0      0        2 
  16  chr16_18556782     HPrz    G    C      0.5      1        2 
  16  chr16_18556782     ZBoe    G    C        0      0        2 
  16  chr16_18556782     ZGre    G    C        0      0        2 
  16  chr16_18556782     ZHar    G    C        0      0        2 
  16  chr16_18556782   Sample    G    C        0      0        2 
  16  chr16_18557639     AAsi    A    T        0      0        2 
  16  chr16_18557639     AKia    A    T        0      0        2 
  16  chr16_18557639     AOna    A    T        0      0        2 
  16  chr16_18557639     ASom    A    T        0      0        2 
  16  chr16_18557639     HCab    A    T        1      2        2 
  16  chr16_18557639     HPrz    A    T      0.5      1        2 
  16  chr16_18557639     ZBoe    A    T        0      0        2 
  16  chr16_18557639     ZGre    A    T        0      0        2 
  16  chr16_18557639     ZHar    A    T        0      0        2 
  16  chr16_18557639   Sample    A    T        0      0        2 
  16  chr16_18593579     AAsi    C    G        0      0        2 
  16  chr16_18593579     AKia    C    G        0      0        2 
  16  chr16_18593579     AOna    C    G      0.5      1        2 
  16  chr16_18593579     ASom    C    G        0      0        2 
  16  chr16_18593579     HCab    C    G        0      0        2 
  16  chr16_18593579     HPrz    C    G        0      0        2 
  16  chr16_18593579     ZBoe    C    G        0      0        2 
  16  chr16_18593579     ZGre    C    G        0      0        2 
  16  chr16_18593579     ZHar    C    G        0      0        2 
  16  chr16_18593579   Sample    C    G        0      0        2 
  16  chr16_18602803     AAsi    C    G        0      0        2 
  16  chr16_18602803     AKia    C    G        0      0        2 
  16  chr16_18602803     AOna    C    G        0      0        2 
  16  chr16_18602803     ASom    C    G        0      0        2 
  16  chr16_18602803     HCab    C    G        0      0        2 
  16  chr16_18602803     HPrz    C    G        0      0        2 
  16  chr16_18602803     ZBoe    C    G        0      0        2 
  16  chr16_18602803     ZGre    C    G        0      0        2 
  16  chr16_18602803     ZHar    C    G      0.5      1        2 
  16  chr16_18602803   Sample    C    G        0      0        2 
  16  chr16_18603529     AAsi    C    A        0      0        2 
  16  chr16_18603529     AKia    C    A        0      0        2 
  16  chr16_18603529     AOna    C    A        0      0        2 
  16  chr16_18603529     ASom    C    A        0      0        2 
  16  chr16_18603529     HCab    C    A        0      0        2 
  16  chr16_18603529     HPrz    C    A        0      0        2 
  16  chr16_18603529     ZBoe    C    A        1      2        2 
  16  chr16_18603529     ZGre    C    A        0      0        2 
  16  chr16_18603529     ZHar    C    A        0      0        2 
  16  chr16_18603529   Sample    C    A        0      0        2 
  16  chr16_18613373     AAsi    G    T        0      0        2 
  16  chr16_18613373     AKia    G    T        0      0        2 
  16  chr16_18613373     AOna    G    T        0      0        2 
  16  chr16_18613373     ASom    G    T        0      0        2 
  16  chr16_18613373     HCab    G    T        0      0        2 
  16  chr16_18613373     HPrz    G    T        0      0        2 
  16  chr16_18613373     ZBoe    G    T        1      2        2 
  16  chr16_18613373     ZGre    G    T        0      0        2 
  16  chr16_18613373     ZHar    G    T        1      2        2 
  16  chr16_18613373   Sample    G    T        0      0        2 
  16  chr16_18625611     AAsi    T    A        0      0        2 
  16  chr16_18625611     AKia    T    A        0      0        2 
  16  chr16_18625611     AOna    T    A        0      0        2 
  16  chr16_18625611     ASom    T    A        0      0        2 
  16  chr16_18625611     HCab    T    A        0      0        2 
  16  chr16_18625611     HPrz    T    A      0.5      1        2 
  16  chr16_18625611     ZBoe    T    A        0      0        2 
  16  chr16_18625611     ZGre    T    A        0      0        2 
  16  chr16_18625611     ZHar    T    A        0      0        2 
  16  chr16_18625611   Sample    T    A        0      0        2 
  16  chr16_18633223     AAsi    C    A        0      0        2 
  16  chr16_18633223     AKia    C    A        0      0        2 
  16  chr16_18633223     AOna    C    A        0      0        2 
  16  chr16_18633223     ASom    C    A        0      0        2 
  16  chr16_18633223     HCab    C    A      0.5      1        2 
  16  chr16_18633223     HPrz    C    A        1      2        2 
  16  chr16_18633223     ZBoe    C    A        0      0        2 
  16  chr16_18633223     ZGre    C    A        0      0        2 
  16  chr16_18633223     ZHar    C    A        0      0        2 
  16  chr16_18633223   Sample    C    A        0      0        2 
  16  chr16_18638235     AAsi    T    A        0      0        2 
  16  chr16_18638235     AKia    T    A        0      0        2 
  16  chr16_18638235     AOna    T    A        0      0        2 
  16  chr16_18638235     ASom    T    A        0      0        2 
  16  chr16_18638235     HCab    T    A      0.5      1        2 
  16  chr16_18638235     HPrz    T    A      0.5      1        2 
  16  chr16_18638235     ZBoe    T    A        0      0        2 
  16  chr16_18638235     ZGre    T    A        0      0        2 
  16  chr16_18638235     ZHar    T    A        0      0        2 
  16  chr16_18638235   Sample    T    A        0      0        2 
  16  chr16_18641238     AAsi    T    G      0.5      1        2 
  16  chr16_18641238     AKia    T    G        0      0        2 
  16  chr16_18641238     AOna    T    G        0      0        2 
  16  chr16_18641238     ASom    T    G        0      0        2 
  16  chr16_18641238     HCab    T    G        0      0        2 
  16  chr16_18641238     HPrz    T    G        0      0        2 
  16  chr16_18641238     ZBoe    T    G        0      0        2 
  16  chr16_18641238     ZGre    T    G        0      0        2 
  16  chr16_18641238     ZHar    T    G        0      0        2 
  16  chr16_18641238   Sample    T    G        0      0        2 
  16  chr16_18646446     AAsi    C    G        0      0        2 
  16  chr16_18646446     AKia    C    G        0      0        2 
  16  chr16_18646446     AOna    C    G        0      0        2 
  16  chr16_18646446     ASom    C    G        0      0        2 
  16  chr16_18646446     HCab    C    G        0      0        2 
  16  chr16_18646446     HPrz    C    G        0      0        2 
  16  chr16_18646446     ZBoe    C    G        0      0        2 
  16  chr16_18646446     ZGre    C    G      0.5      1        2 
  16  chr16_18646446     ZHar    C    G        0      0        2 
  16  chr16_18646446   Sample    C    G        0      0        2 
  16  chr16_18652267     AAsi    G    T      0.5      1        2 
  16  chr16_18652267     AKia    G    T        0      0        2 
  16  chr16_18652267     AOna    G    T        0      0        2 
  16  chr16_18652267     ASom    G    T        0      0        2 
  16  chr16_18652267     HCab    G    T        0      0        2 
  16  chr16_18652267     HPrz    G    T        0      0        2 
  16  chr16_18652267     ZBoe    G    T        0      0        2 
  16  chr16_18652267     ZGre    G    T        0      0        2 
  16  chr16_18652267     ZHar    G    T        0      0        2 
  16  chr16_18652267   Sample    G    T        0      0        2 
  16  chr16_18656353     AAsi    G    C        0      0        2 
  16  chr16_18656353     AKia    G    C        0      0        2 
  16  chr16_18656353     AOna    G    C        0      0        2 
  16  chr16_18656353     ASom    G    C        0      0        2 
  16  chr16_18656353     HCab    G    C        1      2        2 
  16  chr16_18656353     HPrz    G    C        1      2        2 
  16  chr16_18656353     ZBoe    G    C        0      0        2 
  16  chr16_18656353     ZGre    G    C        0      0        2 
  16  chr16_18656353     ZHar    G    C        0      0        2 
  16  chr16_18656353   Sample    G    C        0      0        2 
  16  chr16_18663164     AAsi    G    T        1      2        2 
  16  chr16_18663164     AKia    G    T        0      0        2 
  16  chr16_18663164     AOna    G    T        0      0        2 
  16  chr16_18663164     ASom    G    T        1      2        2 
  16  chr16_18663164     HCab    G    T        0      0        2 
  16  chr16_18663164     HPrz    G    T        0      0        2 
  16  chr16_18663164     ZBoe    G    T        0      0        2 
  16  chr16_18663164     ZGre    G    T        0      0        2 
  16  chr16_18663164     ZHar    G    T        0      0        2 
  16  chr16_18663164   Sample    G    T        1      2        2 
  16  chr16_18678107     AAsi    G    C        0      0        2 
  16  chr16_18678107     AKia    G    C        0      0        2 
  16  chr16_18678107     AOna    G    C        0      0        2 
  16  chr16_18678107     ASom    G    C        0      0        2 
  16  chr16_18678107     HCab    G    C        0      0        2 
  16  chr16_18678107     HPrz    G    C        0      0        2 
  16  chr16_18678107     ZBoe    G    C        0      0        2 
  16  chr16_18678107     ZGre    G    C        1      2        2 
  16  chr16_18678107     ZHar    G    C        0      0        2 
  16  chr16_18678107   Sample    G    C        0      0        2 
  16  chr16_18695065     AAsi    A    T        0      0        2 
  16  chr16_18695065     AKia    A    T        0      0        2 
  16  chr16_18695065     AOna    A    T      0.5      1        2 
  16  chr16_18695065     ASom    A    T        0      0        2 
  16  chr16_18695065     HCab    A    T        0      0        2 
  16  chr16_18695065     HPrz    A    T        0      0        2 
  16  chr16_18695065     ZBoe    A    T        0      0        2 
  16  chr16_18695065     ZGre    A    T        0      0        2 
  16  chr16_18695065     ZHar    A    T        0      0        2 
  16  chr16_18695065   Sample    A    T        0      0        2 
  16  chr16_18730745     AAsi    C    G        0      0        2 
  16  chr16_18730745     AKia    C    G        0      0        2 
  16  chr16_18730745     AOna    C    G        0      0        2 
  16  chr16_18730745     ASom    C    G        0      0        2 
  16  chr16_18730745     HCab    C    G        0      0        2 
  16  chr16_18730745     HPrz    C    G        0      0        2 
  16  chr16_18730745     ZBoe    C    G      0.5      1        2 
  16  chr16_18730745     ZGre    C    G        0      0        2 
  16  chr16_18730745     ZHar    C    G        0      0        2 
  16  chr16_18730745   Sample    C    G        0      0        2 
  16  chr16_18733203     AAsi    G    T        0      0        2 
  16  chr16_18733203     AKia    G    T        0      0        2 
  16  chr16_18733203     AOna    G    T        0      0        2 
  16  chr16_18733203     ASom    G    T        0      0        2 
  16  chr16_18733203     HCab    G    T        0      0        2 
  16  chr16_18733203     HPrz    G    T        0      0        2 
  16  chr16_18733203     ZBoe    G    T      0.5      1        2 
  16  chr16_18733203     ZGre    G    T        0      0        2 
  16  chr16_18733203     ZHar    G    T        0      0        2 
  16  chr16_18733203   Sample    G    T        0      0        2 
  16  chr16_18734775     AAsi    A    C        0      0        2 
  16  chr16_18734775     AKia    A    C        1      2        2 
  16  chr16_18734775     AOna    A    C        0      0        2 
  16  chr16_18734775     ASom    A    C        0      0        2 
  16  chr16_18734775     HCab    A    C        0      0        2 
  16  chr16_18734775     HPrz    A    C        0      0        2 
  16  chr16_18734775     ZBoe    A    C        0      0        2 
  16  chr16_18734775     ZGre    A    C        0      0        2 
  16  chr16_18734775     ZHar    A    C        0      0        2 
  16  chr16_18734775   Sample    A    C        0      0        2 
  16  chr16_18737382     AAsi    G    T        0      0        2 
  16  chr16_18737382     AKia    G    T        0      0        2 
  16  chr16_18737382     AOna    G    T        0      0        2 
  16  chr16_18737382     ASom    G    T        0      0        2 
  16  chr16_18737382     HCab    G    T        0      0        2 
  16  chr16_18737382     HPrz    G    T        0      0        2 
  16  chr16_18737382     ZBoe    G    T        1      2        2 
  16  chr16_18737382     ZGre    G    T        1      2        2 
  16  chr16_18737382     ZHar    G    T        0      0        2 
  16  chr16_18737382   Sample    G    T        0      0        2 
  16  chr16_18742985     AAsi    T    G        0      0        2 
  16  chr16_18742985     AKia    T    G        0      0        2 
  16  chr16_18742985     AOna    T    G        0      0        2 
  16  chr16_18742985     ASom    T    G        0      0        2 
  16  chr16_18742985     HCab    T    G      0.5      1        2 
  16  chr16_18742985     HPrz    T    G        0      0        2 
  16  chr16_18742985     ZBoe    T    G        0      0        2 
  16  chr16_18742985     ZGre    T    G        0      0        2 
  16  chr16_18742985     ZHar    T    G        0      0        2 
  16  chr16_18742985   Sample    T    G        0      0        2 
  16  chr16_18755414     AAsi    T    G        0      0        2 
  16  chr16_18755414     AKia    T    G        0      0        2 
  16  chr16_18755414     AOna    T    G        0      0        2 
  16  chr16_18755414     ASom    T    G        0      0        2 
  16  chr16_18755414     HCab    T    G        0      0        2 
  16  chr16_18755414     HPrz    T    G        0      0        2 
  16  chr16_18755414     ZBoe    T    G        0      0        2 
  16  chr16_18755414     ZGre    T    G      0.5      1        2 
  16  chr16_18755414     ZHar    T    G        0      0        2 
  16  chr16_18755414   Sample    T    G        0      0        2 
  16  chr16_18766426     AAsi    G    T        0      0        2 
  16  chr16_18766426     AKia    G    T        0      0        2 
  16  chr16_18766426     AOna    G    T        0      0        2 
  16  chr16_18766426     ASom    G    T        0      0        2 
  16  chr16_18766426     HCab    G    T        0      0        2 
  16  chr16_18766426     HPrz    G    T      0.5      1        2 
  16  chr16_18766426     ZBoe    G    T        0      0        2 
  16  chr16_18766426     ZGre    G    T        0      0        2 
  16  chr16_18766426     ZHar    G    T        0      0        2 
  16  chr16_18766426   Sample    G    T        0      0        2 
  16  chr16_18778854     AAsi    G    T        0      0        2 
  16  chr16_18778854     AKia    G    T        0      0        2 
  16  chr16_18778854     AOna    G    T        0      0        2 
  16  chr16_18778854     ASom    G    T        0      0        2 
  16  chr16_18778854     HCab    G    T        0      0        2 
  16  chr16_18778854     HPrz    G    T        0      0        2 
  16  chr16_18778854     ZBoe    G    T        1      2        2 
  16  chr16_18778854     ZGre    G    T        0      0        2 
  16  chr16_18778854     ZHar    G    T        1      2        2 
  16  chr16_18778854   Sample    G    T        0      0        2 
  16  chr16_18789019     AAsi    G    T        0      0        2 
  16  chr16_18789019     AKia    G    T        0      0        2 
  16  chr16_18789019     AOna    G    T        0      0        2 
  16  chr16_18789019     ASom    G    T        0      0        2 
  16  chr16_18789019     HCab    G    T      0.5      1        2 
  16  chr16_18789019     HPrz    G    T      0.5      1        2 
  16  chr16_18789019     ZBoe    G    T        0      0        2 
  16  chr16_18789019     ZGre    G    T        0      0        2 
  16  chr16_18789019     ZHar    G    T        0      0        2 
  16  chr16_18789019   Sample    G    T        0      0        2 
  16  chr16_18800191     AAsi    G    T        0      0        2 
  16  chr16_18800191     AKia    G    T        0      0        2 
  16  chr16_18800191     AOna    G    T        0      0        2 
  16  chr16_18800191     ASom    G    T        0      0        2 
  16  chr16_18800191     HCab    G    T        0      0        2 
  16  chr16_18800191     HPrz    G    T        0      0        2 
  16  chr16_18800191     ZBoe    G    T        1      2        2 
  16  chr16_18800191     ZGre    G    T        0      0        2 
  16  chr16_18800191     ZHar    G    T        0      0        2 
  16  chr16_18800191   Sample    G    T        0      0        2 
  16  chr16_18817678     AAsi    A    T        0      0        2 
  16  chr16_18817678     AKia    A    T        0      0        2 
  16  chr16_18817678     AOna    A    T        0      0        2 
  16  chr16_18817678     ASom    A    T        0      0        2 
  16  chr16_18817678     HCab    A    T        0      0        2 
  16  chr16_18817678     HPrz    A    T        0      0        2 
  16  chr16_18817678     ZBoe    A    T        0      0        2 
  16  chr16_18817678     ZGre    A    T      0.5      1        2 
  16  chr16_18817678     ZHar    A    T        0      0        2 
  16  chr16_18817678   Sample    A    T        0      0        2 
  16  chr16_18819535     AAsi    T    G        0      0        2 
  16  chr16_18819535     AKia    T    G        0      0        2 
  16  chr16_18819535     AOna    T    G        0      0        2 
  16  chr16_18819535     ASom    T    G        0      0        2 
  16  chr16_18819535     HCab    T    G        1      2        2 
  16  chr16_18819535     HPrz    T    G        1      2        2 
  16  chr16_18819535     ZBoe    T    G        0      0        2 
  16  chr16_18819535     ZGre    T    G        0      0        2 
  16  chr16_18819535     ZHar    T    G        0      0        2 
  16  chr16_18819535   Sample    T    G        0      0        2 
  16  chr16_18865826     AAsi    C    G        1      2        2 
  16  chr16_18865826     AKia    C    G        0      0        2 
  16  chr16_18865826     AOna    C    G        0      0        2 
  16  chr16_18865826     ASom    C    G        1      2        2 
  16  chr16_18865826     HCab    C    G        0      0        2 
  16  chr16_18865826     HPrz    C    G        0      0        2 
  16  chr16_18865826     ZBoe    C    G        0      0        2 
  16  chr16_18865826     ZGre    C    G        0      0        2 
  16  chr16_18865826     ZHar    C    G        0      0        2 
  16  chr16_18865826   Sample    C    G        1      2        2 
  16  chr16_18868621     AAsi    A    T        0      0        2 
  16  chr16_18868621     AKia    A    T        0      0        2 
  16  chr16_18868621     AOna    A    T        0      0        2 
  16  chr16_18868621     ASom    A    T        0      0        2 
  16  chr16_18868621     HCab    A    T        0      0        2 
  16  chr16_18868621     HPrz    A    T        0      0        2 
  16  chr16_18868621     ZBoe    A    T        1      2        2 
  16  chr16_18868621     ZGre    A    T        0      0        2 
  16  chr16_18868621     ZHar    A    T        0      0        2 
  16  chr16_18868621   Sample    A    T        0      0        2 
  16  chr16_18881352     AAsi    C    A        0      0        2 
  16  chr16_18881352     AKia    C    A        0      0        2 
  16  chr16_18881352     AOna    C    A      0.5      1        2 
  16  chr16_18881352     ASom    C    A        0      0        2 
  16  chr16_18881352     HCab    C    A        0      0        2 
  16  chr16_18881352     HPrz    C    A        0      0        2 
  16  chr16_18881352     ZBoe    C    A        0      0        2 
  16  chr16_18881352     ZGre    C    A        0      0        2 
  16  chr16_18881352     ZHar    C    A        0      0        2 
  16  chr16_18881352   Sample    C    A        0      0        2 
  16  chr16_18881992     AAsi    C    A        0      0        2 
  16  chr16_18881992     AKia    C    A        1      2        2 
  16  chr16_18881992     AOna    C    A        1      2        2 
  16  chr16_18881992     ASom    C    A        0      0        2 
  16  chr16_18881992     HCab    C    A        0      0        2 
  16  chr16_18881992     HPrz    C    A        0      0        2 
  16  chr16_18881992     ZBoe    C    A        0      0        2 
  16  chr16_18881992     ZGre    C    A        0      0        2 
  16  chr16_18881992     ZHar    C    A        0      0        2 
  16  chr16_18881992   Sample    C    A        0      0        2 
  16  chr16_18884425     AAsi    C    A        0      0        2 
  16  chr16_18884425     AKia    C    A        0      0        2 
  16  chr16_18884425     AOna    C    A        0      0        2 
  16  chr16_18884425     ASom    C    A        0      0        2 
  16  chr16_18884425     HCab    C    A        0      0        2 
  16  chr16_18884425     HPrz    C    A        0      0        2 
  16  chr16_18884425     ZBoe    C    A        0      0        2 
  16  chr16_18884425     ZGre    C    A        0      0        2 
  16  chr16_18884425     ZHar    C    A        1      2        2 
  16  chr16_18884425   Sample    C    A        0      0        2 
  16  chr16_18896347     AAsi    T    G        0      0        2 
  16  chr16_18896347     AKia    T    G        0      0        2 
  16  chr16_18896347     AOna    T    G        0      0        2 
  16  chr16_18896347     ASom    T    G        0      0        2 
  16  chr16_18896347     HCab    T    G        1      2        2 
  16  chr16_18896347     HPrz    T    G        1      2        2 
  16  chr16_18896347     ZBoe    T    G        0      0        2 
  16  chr16_18896347     ZGre    T    G        0      0        2 
  16  chr16_18896347     ZHar    T    G        0      0        2 
  16  chr16_18896347   Sample    T    G        0      0        2 
  16  chr16_18901961     AAsi    G    C        0      0        2 
  16  chr16_18901961     AKia    G    C        0      0        2 
  16  chr16_18901961     AOna    G    C      0.5      1        2 
  16  chr16_18901961     ASom    G    C        0      0        2 
  16  chr16_18901961     HCab    G    C        0      0        2 
  16  chr16_18901961     HPrz    G    C        0      0        2 
  16  chr16_18901961     ZBoe    G    C        0      0        2 
  16  chr16_18901961     ZGre    G    C        0      0        2 
  16  chr16_18901961     ZHar    G    C        0      0        2 
  16  chr16_18901961   Sample    G    C        0      0        2 
  16  chr16_18920083     AAsi    C    G        0      0        2 
  16  chr16_18920083     AKia    C    G        0      0        2 
  16  chr16_18920083     AOna    C    G        0      0        2 
  16  chr16_18920083     ASom    C    G        0      0        2 
  16  chr16_18920083     HCab    C    G        1      2        2 
  16  chr16_18920083     HPrz    C    G        1      2        2 
  16  chr16_18920083     ZBoe    C    G        0      0        2 
  16  chr16_18920083     ZGre    C    G        0      0        2 
  16  chr16_18920083     ZHar    C    G        0      0        2 
  16  chr16_18920083   Sample    C    G        0      0        2 
  16  chr16_18941627     AAsi    C    G        0      0        2 
  16  chr16_18941627     AKia    C    G        0      0        2 
  16  chr16_18941627     AOna    C    G        0      0        2 
  16  chr16_18941627     ASom    C    G      0.5      1        2 
  16  chr16_18941627     HCab    C    G        0      0        2 
  16  chr16_18941627     HPrz    C    G        0      0        2 
  16  chr16_18941627     ZBoe    C    G        0      0        2 
  16  chr16_18941627     ZGre    C    G        0      0        2 
  16  chr16_18941627     ZHar    C    G        0      0        2 
  16  chr16_18941627   Sample    C    G        0      0        2 
  16  chr16_18979131     AAsi    C    A        0      0        2 
  16  chr16_18979131     AKia    C    A        0      0        2 
  16  chr16_18979131     AOna    C    A      0.5      1        2 
  16  chr16_18979131     ASom    C    A        0      0        2 
  16  chr16_18979131     HCab    C    A        0      0        2 
  16  chr16_18979131     HPrz    C    A        0      0        2 
  16  chr16_18979131     ZBoe    C    A        0      0        2 
  16  chr16_18979131     ZGre    C    A        0      0        2 
  16  chr16_18979131     ZHar    C    A        0      0        2 
  16  chr16_18979131   Sample    C    A        0      0        2 
  16  chr16_18995863     AAsi    T    G        0      0        2 
  16  chr16_18995863     AKia    T    G        0      0        2 
  16  chr16_18995863     AOna    T    G        0      0        2 
  16  chr16_18995863     ASom    T    G        0      0        2 
  16  chr16_18995863     HCab    T    G        0      0        2 
  16  chr16_18995863     HPrz    T    G        0      0        2 
  16  chr16_18995863     ZBoe    T    G        0      0        2 
  16  chr16_18995863     ZGre    T    G      0.5      1        2 
  16  chr16_18995863     ZHar    T    G        0      0        2 
  16  chr16_18995863   Sample    T    G        0      0        2 
  16  chr16_18996860     AAsi    C    G        1      2        2 
  16  chr16_18996860     AKia    C    G        0      0        2 
  16  chr16_18996860     AOna    C    G        0      0        2 
  16  chr16_18996860     ASom    C    G        1      2        2 
  16  chr16_18996860     HCab    C    G        0      0        2 
  16  chr16_18996860     HPrz    C    G        0      0        2 
  16  chr16_18996860     ZBoe    C    G        0      0        2 
  16  chr16_18996860     ZGre    C    G        0      0        2 
  16  chr16_18996860     ZHar    C    G        0      0        2 
  16  chr16_18996860   Sample    C    G        1      2        2 
  16  chr16_19019005     AAsi    T    G        0      0        2 
  16  chr16_19019005     AKia    T    G        0      0        2 
  16  chr16_19019005     AOna    T    G        0      0        2 
  16  chr16_19019005     ASom    T    G        0      0        2 
  16  chr16_19019005     HCab    T    G        1      2        2 
  16  chr16_19019005     HPrz    T    G        1      2        2 
  16  chr16_19019005     ZBoe    T    G        0      0        2 
  16  chr16_19019005     ZGre    T    G        0      0        2 
  16  chr16_19019005     ZHar    T    G        0      0        2 
  16  chr16_19019005   Sample    T    G        0      0        2 
  16  chr16_19024068     AAsi    C    G        0      0        2 
  16  chr16_19024068     AKia    C    G        0      0        2 
  16  chr16_19024068     AOna    C    G        0      0        2 
  16  chr16_19024068     ASom    C    G        0      0        2 
  16  chr16_19024068     HCab    C    G        0      0        2 
  16  chr16_19024068     HPrz    C    G        0      0        2 
  16  chr16_19024068     ZBoe    C    G        0      0        2 
  16  chr16_19024068     ZGre    C    G        1      2        2 
  16  chr16_19024068     ZHar    C    G        0      0        2 
  16  chr16_19024068   Sample    C    G        0      0        2 
  16  chr16_19026497     AAsi    G    T        0      0        2 
  16  chr16_19026497     AKia    G    T        0      0        2 
  16  chr16_19026497     AOna    G    T      0.5      1        2 
  16  chr16_19026497     ASom    G    T        0      0        2 
  16  chr16_19026497     HCab    G    T        0      0        2 
  16  chr16_19026497     HPrz    G    T        0      0        2 
  16  chr16_19026497     ZBoe    G    T        0      0        2 
  16  chr16_19026497     ZGre    G    T        0      0        2 
  16  chr16_19026497     ZHar    G    T        0      0        2 
  16  chr16_19026497   Sample    G    T        0      0        2 
  16  chr16_19048639     AAsi    A    T        0      0        2 
  16  chr16_19048639     AKia    A    T        0      0        2 
  16  chr16_19048639     AOna    A    T        0      0        2 
  16  chr16_19048639     ASom    A    T        0      0        2 
  16  chr16_19048639     HCab    A    T        1      2        2 
  16  chr16_19048639     HPrz    A    T        1      2        2 
  16  chr16_19048639     ZBoe    A    T        0      0        2 
  16  chr16_19048639     ZGre    A    T        0      0        2 
  16  chr16_19048639     ZHar    A    T        0      0        2 
  16  chr16_19048639   Sample    A    T        0      0        2 
  16  chr16_19071411     AAsi    G    T        0      0        2 
  16  chr16_19071411     AKia    G    T        0      0        2 
  16  chr16_19071411     AOna    G    T        0      0        2 
  16  chr16_19071411     ASom    G    T        0      0        2 
  16  chr16_19071411     HCab    G    T        1      2        2 
  16  chr16_19071411     HPrz    G    T        1      2        2 
  16  chr16_19071411     ZBoe    G    T        0      0        2 
  16  chr16_19071411     ZGre    G    T        0      0        2 
  16  chr16_19071411     ZHar    G    T        0      0        2 
  16  chr16_19071411   Sample    G    T        0      0        2 
  16  chr16_19085444     AAsi    C    G        0      0        2 
  16  chr16_19085444     AKia    C    G        0      0        2 
  16  chr16_19085444     AOna    C    G        0      0        2 
  16  chr16_19085444     ASom    C    G        0      0        2 
  16  chr16_19085444     HCab    C    G      0.5      1        2 
  16  chr16_19085444     HPrz    C    G      0.5      1        2 
  16  chr16_19085444     ZBoe    C    G        0      0        2 
  16  chr16_19085444     ZGre    C    G        0      0        2 
  16  chr16_19085444     ZHar    C    G        0      0        2 
  16  chr16_19085444   Sample    C    G        0      0        2 
  16  chr16_19105885     AAsi    C    A        0      0        2 
  16  chr16_19105885     AKia    C    A        0      0        2 
  16  chr16_19105885     AOna    C    A      0.5      1        2 
  16  chr16_19105885     ASom    C    A        0      0        2 
  16  chr16_19105885     HCab    C    A        0      0        2 
  16  chr16_19105885     HPrz    C    A        0      0        2 
  16  chr16_19105885     ZBoe    C    A        0      0        2 
  16  chr16_19105885     ZGre    C    A        0      0        2 
  16  chr16_19105885     ZHar    C    A        0      0        2 
  16  chr16_19105885   Sample    C    A        0      0        2 
  16  chr16_19135067     AAsi    T    G        1      2        2 
  16  chr16_19135067     AKia    T    G        0      0        2 
  16  chr16_19135067     AOna    T    G        0      0        2 
  16  chr16_19135067     ASom    T    G        1      2        2 
  16  chr16_19135067     HCab    T    G        0      0        2 
  16  chr16_19135067     HPrz    T    G        0      0        2 
  16  chr16_19135067     ZBoe    T    G        0      0        2 
  16  chr16_19135067     ZGre    T    G        0      0        2 
  16  chr16_19135067     ZHar    T    G        0      0        2 
  16  chr16_19135067   Sample    T    G        1      2        2 
  16  chr16_19151682     AAsi    G    C        0      0        2 
  16  chr16_19151682     AKia    G    C        0      0        2 
  16  chr16_19151682     AOna    G    C        0      0        2 
  16  chr16_19151682     ASom    G    C      0.5      1        2 
  16  chr16_19151682     HCab    G    C        0      0        2 
  16  chr16_19151682     HPrz    G    C        0      0        2 
  16  chr16_19151682     ZBoe    G    C        0      0        2 
  16  chr16_19151682     ZGre    G    C        0      0        2 
  16  chr16_19151682     ZHar    G    C        0      0        2 
  16  chr16_19151682   Sample    G    C        0      0        2 
  16  chr16_19153461     AAsi    G    T        0      0        2 
  16  chr16_19153461     AKia    G    T        0      0        2 
  16  chr16_19153461     AOna    G    T      0.5      1        2 
  16  chr16_19153461     ASom    G    T        0      0        2 
  16  chr16_19153461     HCab    G    T        0      0        2 
  16  chr16_19153461     HPrz    G    T        0      0        2 
  16  chr16_19153461     ZBoe    G    T        0      0        2 
  16  chr16_19153461     ZGre    G    T        0      0        2 
  16  chr16_19153461     ZHar    G    T        0      0        2 
  16  chr16_19153461   Sample    G    T        0      0        2 
  16  chr16_19196779     AAsi    G    C        0      0        2 
  16  chr16_19196779     AKia    G    C        1      2        2 
  16  chr16_19196779     AOna    G    C        0      0        2 
  16  chr16_19196779     ASom    G    C        0      0        2 
  16  chr16_19196779     HCab    G    C        0      0        2 
  16  chr16_19196779     HPrz    G    C        0      0        2 
  16  chr16_19196779     ZBoe    G    C        0      0        2 
  16  chr16_19196779     ZGre    G    C        0      0        2 
  16  chr16_19196779     ZHar    G    C        0      0        2 
  16  chr16_19196779   Sample    G    C        0      0        2 
  16  chr16_19225468     AAsi    T    G        0      0        2 
  16  chr16_19225468     AKia    T    G        0      0        2 
  16  chr16_19225468     AOna    T    G        0      0        2 
  16  chr16_19225468     ASom    T    G        0      0        2 
  16  chr16_19225468     HCab    T    G      0.5      1        2 
  16  chr16_19225468     HPrz    T    G        0      0        2 
  16  chr16_19225468     ZBoe    T    G        0      0        2 
  16  chr16_19225468     ZGre    T    G        0      0        2 
  16  chr16_19225468     ZHar    T    G        0      0        2 
  16  chr16_19225468   Sample    T    G        0      0        2 
  16  chr16_19231725     AAsi    G    C        0      0        2 
  16  chr16_19231725     AKia    G    C        0      0        2 
  16  chr16_19231725     AOna    G    C        0      0        2 
  16  chr16_19231725     ASom    G    C        0      0        2 
  16  chr16_19231725     HCab    G    C        1      2        2 
  16  chr16_19231725     HPrz    G    C        1      2        2 
  16  chr16_19231725     ZBoe    G    C        0      0        2 
  16  chr16_19231725     ZGre    G    C        0      0        2 
  16  chr16_19231725     ZHar    G    C        0      0        2 
  16  chr16_19231725   Sample    G    C        0      0        2 
  16  chr16_19257106     AAsi    G    T        0      0        2 
  16  chr16_19257106     AKia    G    T        1      2        2 
  16  chr16_19257106     AOna    G    T        1      2        2 
  16  chr16_19257106     ASom    G    T        0      0        2 
  16  chr16_19257106     HCab    G    T        0      0        2 
  16  chr16_19257106     HPrz    G    T        0      0        2 
  16  chr16_19257106     ZBoe    G    T        0      0        2 
  16  chr16_19257106     ZGre    G    T        0      0        2 
  16  chr16_19257106     ZHar    G    T        0      0        2 
  16  chr16_19257106   Sample    G    T        0      0        2 
  16  chr16_19299617     AAsi    C    A        0      0        2 
  16  chr16_19299617     AKia    C    A        0      0        2 
  16  chr16_19299617     AOna    C    A        0      0        2 
  16  chr16_19299617     ASom    C    A        0      0        2 
  16  chr16_19299617     HCab    C    A        1      2        2 
  16  chr16_19299617     HPrz    C    A        1      2        2 
  16  chr16_19299617     ZBoe    C    A        0      0        2 
  16  chr16_19299617     ZGre    C    A        0      0        2 
  16  chr16_19299617     ZHar    C    A        0      0        2 
  16  chr16_19299617   Sample    C    A        0      0        2 
  16  chr16_19316661     AAsi    G    T        0      0        2 
  16  chr16_19316661     AKia    G    T        0      0        2 
  16  chr16_19316661     AOna    G    T        0      0        2 
  16  chr16_19316661     ASom    G    T        0      0        2 
  16  chr16_19316661     HCab    G    T        1      2        2 
  16  chr16_19316661     HPrz    G    T        1      2        2 
  16  chr16_19316661     ZBoe    G    T        0      0        2 
  16  chr16_19316661     ZGre    G    T        0      0        2 
  16  chr16_19316661     ZHar    G    T        0      0        2 
  16  chr16_19316661   Sample    G    T        0      0        2 
  16  chr16_19326205     AAsi    C    A        0      0        2 
  16  chr16_19326205     AKia    C    A        0      0        2 
  16  chr16_19326205     AOna    C    A        0      0        2 
  16  chr16_19326205     ASom    C    A        0      0        2 
  16  chr16_19326205     HCab    C    A        0      0        2 
  16  chr16_19326205     HPrz    C    A      0.5      1        2 
  16  chr16_19326205     ZBoe    C    A        0      0        2 
  16  chr16_19326205     ZGre    C    A        0      0        2 
  16  chr16_19326205     ZHar    C    A        0      0        2 
  16  chr16_19326205   Sample    C    A        0      0        2 
  16  chr16_19330344     AAsi    C    G        0      0        2 
  16  chr16_19330344     AKia    C    G        0      0        2 
  16  chr16_19330344     AOna    C    G        0      0        2 
  16  chr16_19330344     ASom    C    G        0      0        2 
  16  chr16_19330344     HCab    C    G        0      0        2 
  16  chr16_19330344     HPrz    C    G        0      0        2 
  16  chr16_19330344     ZBoe    C    G      0.5      1        2 
  16  chr16_19330344     ZGre    C    G        0      0        2 
  16  chr16_19330344     ZHar    C    G        0      0        2 
  16  chr16_19330344   Sample    C    G        0      0        2 
  16  chr16_19332368     AAsi    T    G        0      0        2 
  16  chr16_19332368     AKia    T    G        0      0        2 
  16  chr16_19332368     AOna    T    G        0      0        2 
  16  chr16_19332368     ASom    T    G        0      0        2 
  16  chr16_19332368     HCab    T    G        0      0        2 
  16  chr16_19332368     HPrz    T    G        0      0        2 
  16  chr16_19332368     ZBoe    T    G        0      0        2 
  16  chr16_19332368     ZGre    T    G        0      0        2 
  16  chr16_19332368     ZHar    T    G      0.5      1        2 
  16  chr16_19332368   Sample    T    G        0      0        2 
  16  chr16_19347178     AAsi    C    G        0      0        2 
  16  chr16_19347178     AKia    C    G        0      0        2 
  16  chr16_19347178     AOna    C    G        0      0        2 
  16  chr16_19347178     ASom    C    G        0      0        2 
  16  chr16_19347178     HCab    C    G        1      2        2 
  16  chr16_19347178     HPrz    C    G        1      2        2 
  16  chr16_19347178     ZBoe    C    G        0      0        2 
  16  chr16_19347178     ZGre    C    G        0      0        2 
  16  chr16_19347178     ZHar    C    G        0      0        2 
  16  chr16_19347178   Sample    C    G        0      0        2 
  16  chr16_19356883     AAsi    G    C        0      0        2 
  16  chr16_19356883     AKia    G    C        0      0        2 
  16  chr16_19356883     AOna    G    C      0.5      1        2 
  16  chr16_19356883     ASom    G    C        0      0        2 
  16  chr16_19356883     HCab    G    C        0      0        2 
  16  chr16_19356883     HPrz    G    C        0      0        2 
  16  chr16_19356883     ZBoe    G    C        0      0        2 
  16  chr16_19356883     ZGre    G    C        0      0        2 
  16  chr16_19356883     ZHar    G    C        0      0        2 
  16  chr16_19356883   Sample    G    C        0      0        2 
  16  chr16_19358129     AAsi    T    G        0      0        2 
  16  chr16_19358129     AKia    T    G        0      0        2 
  16  chr16_19358129     AOna    T    G        0      0        2 
  16  chr16_19358129     ASom    T    G        0      0        2 
  16  chr16_19358129     HCab    T    G        0      0        2 
  16  chr16_19358129     HPrz    T    G        0      0        2 
  16  chr16_19358129     ZBoe    T    G        0      0        2 
  16  chr16_19358129     ZGre    T    G        0      0        2 
  16  chr16_19358129     ZHar    T    G        1      2        2 
  16  chr16_19358129   Sample    T    G        0      0        2 
  16  chr16_19370549     AAsi    G    C        0      0        2 
  16  chr16_19370549     AKia    G    C        1      2        2 
  16  chr16_19370549     AOna    G    C        0      0        2 
  16  chr16_19370549     ASom    G    C        0      0        2 
  16  chr16_19370549     HCab    G    C        0      0        2 
  16  chr16_19370549     HPrz    G    C        0      0        2 
  16  chr16_19370549     ZBoe    G    C        0      0        2 
  16  chr16_19370549     ZGre    G    C        0      0        2 
  16  chr16_19370549     ZHar    G    C        0      0        2 
  16  chr16_19370549   Sample    G    C        0      0        2 
  16  chr16_19376917     AAsi    G    C        0      0        2 
  16  chr16_19376917     AKia    G    C        0      0        2 
  16  chr16_19376917     AOna    G    C        0      0        2 
  16  chr16_19376917     ASom    G    C        0      0        2 
  16  chr16_19376917     HCab    G    C        0      0        2 
  16  chr16_19376917     HPrz    G    C        0      0        2 
  16  chr16_19376917     ZBoe    G    C      0.5      1        2 
  16  chr16_19376917     ZGre    G    C        0      0        2 
  16  chr16_19376917     ZHar    G    C        0      0        2 
  16  chr16_19376917   Sample    G    C        0      0        2 
  16  chr16_19377282     AAsi    C    G        0      0        2 
  16  chr16_19377282     AKia    C    G        0      0        2 
  16  chr16_19377282     AOna    C    G        0      0        2 
  16  chr16_19377282     ASom    C    G        0      0        2 
  16  chr16_19377282     HCab    C    G        0      0        2 
  16  chr16_19377282     HPrz    C    G        0      0        2 
  16  chr16_19377282     ZBoe    C    G        1      2        2 
  16  chr16_19377282     ZGre    C    G        0      0        2 
  16  chr16_19377282     ZHar    C    G        0      0        2 
  16  chr16_19377282   Sample    C    G        0      0        2 
  16  chr16_19381759     AAsi    A    T        0      0        2 
  16  chr16_19381759     AKia    A    T        0      0        2 
  16  chr16_19381759     AOna    A    T        0      0        2 
  16  chr16_19381759     ASom    A    T        0      0        2 
  16  chr16_19381759     HCab    A    T        1      2        2 
  16  chr16_19381759     HPrz    A    T        1      2        2 
  16  chr16_19381759     ZBoe    A    T        0      0        2 
  16  chr16_19381759     ZGre    A    T        0      0        2 
  16  chr16_19381759     ZHar    A    T        0      0        2 
  16  chr16_19381759   Sample    A    T        0      0        2 
  16  chr16_19411157     AAsi    C    G        0      0        2 
  16  chr16_19411157     AKia    C    G        0      0        2 
  16  chr16_19411157     AOna    C    G        0      0        2 
  16  chr16_19411157     ASom    C    G        0      0        2 
  16  chr16_19411157     HCab    C    G      0.5      1        2 
  16  chr16_19411157     HPrz    C    G      0.5      1        2 
  16  chr16_19411157     ZBoe    C    G        0      0        2 
  16  chr16_19411157     ZGre    C    G        0      0        2 
  16  chr16_19411157     ZHar    C    G        0      0        2 
  16  chr16_19411157   Sample    C    G        0      0        2 
  16  chr16_19411417     AAsi    A    T        0      0        2 
  16  chr16_19411417     AKia    A    T        0      0        2 
  16  chr16_19411417     AOna    A    T        0      0        2 
  16  chr16_19411417     ASom    A    T        1      2        2 
  16  chr16_19411417     HCab    A    T        0      0        2 
  16  chr16_19411417     HPrz    A    T        0      0        2 
  16  chr16_19411417     ZBoe    A    T        0      0        2 
  16  chr16_19411417     ZGre    A    T        0      0        2 
  16  chr16_19411417     ZHar    A    T        0      0        2 
  16  chr16_19411417   Sample    A    T        0      0        2 
  16  chr16_19421085     AAsi    C    A        0      0        2 
  16  chr16_19421085     AKia    C    A        0      0        2 
  16  chr16_19421085     AOna    C    A        0      0        2 
  16  chr16_19421085     ASom    C    A        0      0        2 
  16  chr16_19421085     HCab    C    A        0      0        2 
  16  chr16_19421085     HPrz    C    A        0      0        2 
  16  chr16_19421085     ZBoe    C    A        0      0        2 
  16  chr16_19421085     ZGre    C    A        0      0        2 
  16  chr16_19421085     ZHar    C    A        1      2        2 
  16  chr16_19421085   Sample    C    A        0      0        2 
  16  chr16_19448700     AAsi    T    A        0      0        2 
  16  chr16_19448700     AKia    T    A        1      2        2 
  16  chr16_19448700     AOna    T    A        1      2        2 
  16  chr16_19448700     ASom    T    A        0      0        2 
  16  chr16_19448700     HCab    T    A        0      0        2 
  16  chr16_19448700     HPrz    T    A        0      0        2 
  16  chr16_19448700     ZBoe    T    A        0      0        2 
  16  chr16_19448700     ZGre    T    A        0      0        2 
  16  chr16_19448700     ZHar    T    A        0      0        2 
  16  chr16_19448700   Sample    T    A        0      0        2 
  16  chr16_19455384     AAsi    A    C        0      0        2 
  16  chr16_19455384     AKia    A    C        0      0        2 
  16  chr16_19455384     AOna    A    C        0      0        2 
  16  chr16_19455384     ASom    A    C        0      0        2 
  16  chr16_19455384     HCab    A    C        1      2        2 
  16  chr16_19455384     HPrz    A    C        1      2        2 
  16  chr16_19455384     ZBoe    A    C        0      0        2 
  16  chr16_19455384     ZGre    A    C        1      2        2 
  16  chr16_19455384     ZHar    A    C        0      0        2 
  16  chr16_19455384   Sample    A    C        0      0        2 
  16  chr16_19488262     AAsi    T    G        0      0        2 
  16  chr16_19488262     AKia    T    G        0      0        2 
  16  chr16_19488262     AOna    T    G        0      0        2 
  16  chr16_19488262     ASom    T    G        0      0        2 
  16  chr16_19488262     HCab    T    G        1      2        2 
  16  chr16_19488262     HPrz    T    G        1      2        2 
  16  chr16_19488262     ZBoe    T    G        0      0        2 
  16  chr16_19488262     ZGre    T    G        0      0        2 
  16  chr16_19488262     ZHar    T    G        0      0        2 
  16  chr16_19488262   Sample    T    G        0      0        2 
  16  chr16_19517670     AAsi    C    A        0      0        2 
  16  chr16_19517670     AKia    C    A        0      0        2 
  16  chr16_19517670     AOna    C    A      0.5      1        2 
  16  chr16_19517670     ASom    C    A        0      0        2 
  16  chr16_19517670     HCab    C    A        0      0        2 
  16  chr16_19517670     HPrz    C    A        0      0        2 
  16  chr16_19517670     ZBoe    C    A        0      0        2 
  16  chr16_19517670     ZGre    C    A        0      0        2 
  16  chr16_19517670     ZHar    C    A        0      0        2 
  16  chr16_19517670   Sample    C    A        0      0        2 
  16  chr16_19548664     AAsi    T    A      0.5      1        2 
  16  chr16_19548664     AKia    T    A        0      0        2 
  16  chr16_19548664     AOna    T    A        0      0        2 
  16  chr16_19548664     ASom    T    A        0      0        2 
  16  chr16_19548664     HCab    T    A        0      0        2 
  16  chr16_19548664     HPrz    T    A        0      0        2 
  16  chr16_19548664     ZBoe    T    A        0      0        2 
  16  chr16_19548664     ZGre    T    A        0      0        2 
  16  chr16_19548664     ZHar    T    A        0      0        2 
  16  chr16_19548664   Sample    T    A        0      0        2 
  16  chr16_19564720     AAsi    C    A        0      0        2 
  16  chr16_19564720     AKia    C    A        0      0        2 
  16  chr16_19564720     AOna    C    A        0      0        2 
  16  chr16_19564720     ASom    C    A        0      0        2 
  16  chr16_19564720     HCab    C    A        0      0        2 
  16  chr16_19564720     HPrz    C    A        0      0        2 
  16  chr16_19564720     ZBoe    C    A        1      2        2 
  16  chr16_19564720     ZGre    C    A        0      0        2 
  16  chr16_19564720     ZHar    C    A        0      0        2 
  16  chr16_19564720   Sample    C    A        0      0        2 
  16  chr16_19572970     AAsi    C    G        0      0        2 
  16  chr16_19572970     AKia    C    G        0      0        2 
  16  chr16_19572970     AOna    C    G        0      0        2 
  16  chr16_19572970     ASom    C    G        0      0        2 
  16  chr16_19572970     HCab    C    G        0      0        2 
  16  chr16_19572970     HPrz    C    G        0      0        2 
  16  chr16_19572970     ZBoe    C    G        0      0        2 
  16  chr16_19572970     ZGre    C    G        1      2        2 
  16  chr16_19572970     ZHar    C    G        0      0        2 
  16  chr16_19572970   Sample    C    G        0      0        2 
  16  chr16_19590623     AAsi    A    T        0      0        2 
  16  chr16_19590623     AKia    A    T        0      0        2 
  16  chr16_19590623     AOna    A    T        0      0        2 
  16  chr16_19590623     ASom    A    T        0      0        2 
  16  chr16_19590623     HCab    A    T        1      2        2 
  16  chr16_19590623     HPrz    A    T        1      2        2 
  16  chr16_19590623     ZBoe    A    T        0      0        2 
  16  chr16_19590623     ZGre    A    T        0      0        2 
  16  chr16_19590623     ZHar    A    T        0      0        2 
  16  chr16_19590623   Sample    A    T        0      0        2 
  16  chr16_19599060     AAsi    T    G        0      0        2 
  16  chr16_19599060     AKia    T    G        0      0        2 
  16  chr16_19599060     AOna    T    G        0      0        2 
  16  chr16_19599060     ASom    T    G        0      0        2 
  16  chr16_19599060     HCab    T    G        0      0        2 
  16  chr16_19599060     HPrz    T    G        0      0        2 
  16  chr16_19599060     ZBoe    T    G        1      2        2 
  16  chr16_19599060     ZGre    T    G        1      2        2 
  16  chr16_19599060     ZHar    T    G        0      0        2 
  16  chr16_19599060   Sample    T    G        0      0        2 
  16  chr16_19599588     AAsi    A    T        0      0        2 
  16  chr16_19599588     AKia    A    T        1      2        2 
  16  chr16_19599588     AOna    A    T        1      2        2 
  16  chr16_19599588     ASom    A    T        0      0        2 
  16  chr16_19599588     HCab    A    T        0      0        2 
  16  chr16_19599588     HPrz    A    T        0      0        2 
  16  chr16_19599588     ZBoe    A    T        0      0        2 
  16  chr16_19599588     ZGre    A    T        0      0        2 
  16  chr16_19599588     ZHar    A    T        0      0        2 
  16  chr16_19599588   Sample    A    T        0      0        2 
  16  chr16_19610113     AAsi    A    C        0      0        2 
  16  chr16_19610113     AKia    A    C        0      0        2 
  16  chr16_19610113     AOna    A    C        0      0        2 
  16  chr16_19610113     ASom    A    C      0.5      1        2 
  16  chr16_19610113     HCab    A    C        0      0        2 
  16  chr16_19610113     HPrz    A    C        0      0        2 
  16  chr16_19610113     ZBoe    A    C        0      0        2 
  16  chr16_19610113     ZGre    A    C        0      0        2 
  16  chr16_19610113     ZHar    A    C        0      0        2 
  16  chr16_19610113   Sample    A    C        0      0        2 
  16  chr16_19630384     AAsi    G    T        0      0        2 
  16  chr16_19630384     AKia    G    T      0.5      1        2 
  16  chr16_19630384     AOna    G    T        1      2        2 
  16  chr16_19630384     ASom    G    T        0      0        2 
  16  chr16_19630384     HCab    G    T        0      0        2 
  16  chr16_19630384     HPrz    G    T        0      0        2 
  16  chr16_19630384     ZBoe    G    T        0      0        2 
  16  chr16_19630384     ZGre    G    T        0      0        2 
  16  chr16_19630384     ZHar    G    T        0      0        2 
  16  chr16_19630384   Sample    G    T        0      0        2 
  16  chr16_19635704     AAsi    G    C        0      0        2 
  16  chr16_19635704     AKia    G    C        0      0        2 
  16  chr16_19635704     AOna    G    C        0      0        2 
  16  chr16_19635704     ASom    G    C        0      0        2 
  16  chr16_19635704     HCab    G    C        1      2        2 
  16  chr16_19635704     HPrz    G    C        1      2        2 
  16  chr16_19635704     ZBoe    G    C        0      0        2 
  16  chr16_19635704     ZGre    G    C        0      0        2 
  16  chr16_19635704     ZHar    G    C        0      0        2 
  16  chr16_19635704   Sample    G    C        0      0        2 
  16  chr16_19639567     AAsi    G    T        0      0        2 
  16  chr16_19639567     AKia    G    T        0      0        2 
  16  chr16_19639567     AOna    G    T        0      0        2 
  16  chr16_19639567     ASom    G    T        0      0        2 
  16  chr16_19639567     HCab    G    T        0      0        2 
  16  chr16_19639567     HPrz    G    T      0.5      1        2 
  16  chr16_19639567     ZBoe    G    T        0      0        2 
  16  chr16_19639567     ZGre    G    T        0      0        2 
  16  chr16_19639567     ZHar    G    T        0      0        2 
  16  chr16_19639567   Sample    G    T        0      0        2 
  16  chr16_19709538     AAsi    T    A        0      0        2 
  16  chr16_19709538     AKia    T    A        0      0        2 
  16  chr16_19709538     AOna    T    A        0      0        2 
  16  chr16_19709538     ASom    T    A        0      0        2 
  16  chr16_19709538     HCab    T    A        0      0        2 
  16  chr16_19709538     HPrz    T    A        0      0        2 
  16  chr16_19709538     ZBoe    T    A        0      0        2 
  16  chr16_19709538     ZGre    T    A        0      0        2 
  16  chr16_19709538     ZHar    T    A      0.5      1        2 
  16  chr16_19709538   Sample    T    A        0      0        2 
  16  chr16_19727983     AAsi    A    C        0      0        2 
  16  chr16_19727983     AKia    A    C        1      2        2 
  16  chr16_19727983     AOna    A    C      0.5      1        2 
  16  chr16_19727983     ASom    A    C        0      0        2 
  16  chr16_19727983     HCab    A    C        0      0        2 
  16  chr16_19727983     HPrz    A    C        0      0        2 
  16  chr16_19727983     ZBoe    A    C        0      0        2 
  16  chr16_19727983     ZGre    A    C        0      0        2 
  16  chr16_19727983     ZHar    A    C        0      0        2 
  16  chr16_19727983   Sample    A    C        0      0        2 
  16  chr16_19731324     AAsi    T    G        1      2        2 
  16  chr16_19731324     AKia    T    G        0      0        2 
  16  chr16_19731324     AOna    T    G        0      0        2 
  16  chr16_19731324     ASom    T    G        1      2        2 
  16  chr16_19731324     HCab    T    G        0      0        2 
  16  chr16_19731324     HPrz    T    G        0      0        2 
  16  chr16_19731324     ZBoe    T    G        0      0        2 
  16  chr16_19731324     ZGre    T    G        0      0        2 
  16  chr16_19731324     ZHar    T    G        0      0        2 
  16  chr16_19731324   Sample    T    G        1      2        2 
  16  chr16_19734095     AAsi    A    C        0      0        2 
  16  chr16_19734095     AKia    A    C        0      0        2 
  16  chr16_19734095     AOna    A    C        0      0        2 
  16  chr16_19734095     ASom    A    C        0      0        2 
  16  chr16_19734095     HCab    A    C        0      0        2 
  16  chr16_19734095     HPrz    A    C        0      0        2 
  16  chr16_19734095     ZBoe    A    C      0.5      1        2 
  16  chr16_19734095     ZGre    A    C        0      0        2 
  16  chr16_19734095     ZHar    A    C        0      0        2 
  16  chr16_19734095   Sample    A    C        0      0        2 
  16  chr16_19741456     AAsi    C    G        0      0        2 
  16  chr16_19741456     AKia    C    G        0      0        2 
  16  chr16_19741456     AOna    C    G        0      0        2 
  16  chr16_19741456     ASom    C    G        0      0        2 
  16  chr16_19741456     HCab    C    G        0      0        2 
  16  chr16_19741456     HPrz    C    G        0      0        2 
  16  chr16_19741456     ZBoe    C    G        0      0        2 
  16  chr16_19741456     ZGre    C    G        0      0        2 
  16  chr16_19741456     ZHar    C    G        1      2        2 
  16  chr16_19741456   Sample    C    G        0      0        2 
  16  chr16_19756105     AAsi    G    C        0      0        2 
  16  chr16_19756105     AKia    G    C        0      0        2 
  16  chr16_19756105     AOna    G    C        0      0        2 
  16  chr16_19756105     ASom    G    C        0      0        2 
  16  chr16_19756105     HCab    G    C      0.5      1        2 
  16  chr16_19756105     HPrz    G    C        0      0        2 
  16  chr16_19756105     ZBoe    G    C        0      0        2 
  16  chr16_19756105     ZGre    G    C        0      0        2 
  16  chr16_19756105     ZHar    G    C        0      0        2 
  16  chr16_19756105   Sample    G    C        0      0        2 
  16  chr16_19798293     AAsi    C    G        0      0        2 
  16  chr16_19798293     AKia    C    G        0      0        2 
  16  chr16_19798293     AOna    C    G        0      0        2 
  16  chr16_19798293     ASom    C    G        0      0        2 
  16  chr16_19798293     HCab    C    G        0      0        2 
  16  chr16_19798293     HPrz    C    G        1      2        2 
  16  chr16_19798293     ZBoe    C    G        0      0        2 
  16  chr16_19798293     ZGre    C    G        0      0        2 
  16  chr16_19798293     ZHar    C    G        0      0        2 
  16  chr16_19798293   Sample    C    G        0      0        2 
  16  chr16_19812835     AAsi    A    C        0      0        2 
  16  chr16_19812835     AKia    A    C        0      0        2 
  16  chr16_19812835     AOna    A    C        0      0        2 
  16  chr16_19812835     ASom    A    C        0      0        2 
  16  chr16_19812835     HCab    A    C        0      0        2 
  16  chr16_19812835     HPrz    A    C        0      0        2 
  16  chr16_19812835     ZBoe    A    C      0.5      1        2 
  16  chr16_19812835     ZGre    A    C        0      0        2 
  16  chr16_19812835     ZHar    A    C        0      0        2 
  16  chr16_19812835   Sample    A    C        0      0        2 
  16  chr16_19824110     AAsi    A    T        0      0        2 
  16  chr16_19824110     AKia    A    T        0      0        2 
  16  chr16_19824110     AOna    A    T        0      0        2 
  16  chr16_19824110     ASom    A    T        0      0        2 
  16  chr16_19824110     HCab    A    T        0      0        2 
  16  chr16_19824110     HPrz    A    T        0      0        2 
  16  chr16_19824110     ZBoe    A    T        0      0        2 
  16  chr16_19824110     ZGre    A    T      0.5      1        2 
  16  chr16_19824110     ZHar    A    T        0      0        2 
  16  chr16_19824110   Sample    A    T        0      0        2 
  16  chr16_19827981     AAsi    G    C      0.5      1        2 
  16  chr16_19827981     AKia    G    C        0      0        2 
  16  chr16_19827981     AOna    G    C        0      0        2 
  16  chr16_19827981     ASom    G    C        0      0        2 
  16  chr16_19827981     HCab    G    C        0      0        2 
  16  chr16_19827981     HPrz    G    C        0      0        2 
  16  chr16_19827981     ZBoe    G    C        0      0        2 
  16  chr16_19827981     ZGre    G    C        0      0        2 
  16  chr16_19827981     ZHar    G    C        0      0        2 
  16  chr16_19827981   Sample    G    C        1      2        2 
  16  chr16_19896375     AAsi    T    A        0      0        2 
  16  chr16_19896375     AKia    T    A        0      0        2 
  16  chr16_19896375     AOna    T    A        0      0        2 
  16  chr16_19896375     ASom    T    A        0      0        2 
  16  chr16_19896375     HCab    T    A        1      2        2 
  16  chr16_19896375     HPrz    T    A        1      2        2 
  16  chr16_19896375     ZBoe    T    A        0      0        2 
  16  chr16_19896375     ZGre    T    A        0      0        2 
  16  chr16_19896375     ZHar    T    A        0      0        2 
  16  chr16_19896375   Sample    T    A        0      0        2 
  16  chr16_19904755     AAsi    G    T        0      0        2 
  16  chr16_19904755     AKia    G    T        0      0        2 
  16  chr16_19904755     AOna    G    T        0      0        2 
  16  chr16_19904755     ASom    G    T        0      0        2 
  16  chr16_19904755     HCab    G    T        0      0        2 
  16  chr16_19904755     HPrz    G    T        0      0        2 
  16  chr16_19904755     ZBoe    G    T      0.5      1        2 
  16  chr16_19904755     ZGre    G    T        0      0        2 
  16  chr16_19904755     ZHar    G    T        0      0        2 
  16  chr16_19904755   Sample    G    T        0      0        2 
  16  chr16_19908257     AAsi    A    C        0      0        2 
  16  chr16_19908257     AKia    A    C        1      2        2 
  16  chr16_19908257     AOna    A    C        0      0        2 
  16  chr16_19908257     ASom    A    C        0      0        2 
  16  chr16_19908257     HCab    A    C        0      0        2 
  16  chr16_19908257     HPrz    A    C        0      0        2 
  16  chr16_19908257     ZBoe    A    C        0      0        2 
  16  chr16_19908257     ZGre    A    C        0      0        2 
  16  chr16_19908257     ZHar    A    C        0      0        2 
  16  chr16_19908257   Sample    A    C        0      0        2 
  16  chr16_19943111     AAsi    C    A        0      0        2 
  16  chr16_19943111     AKia    C    A        0      0        2 
  16  chr16_19943111     AOna    C    A        0      0        2 
  16  chr16_19943111     ASom    C    A        0      0        2 
  16  chr16_19943111     HCab    C    A        0      0        2 
  16  chr16_19943111     HPrz    C    A        0      0        2 
  16  chr16_19943111     ZBoe    C    A        0      0        2 
  16  chr16_19943111     ZGre    C    A        0      0        2 
  16  chr16_19943111     ZHar    C    A        1      2        2 
  16  chr16_19943111   Sample    C    A        0      0        2 
  16  chr16_19970824     AAsi    T    A        0      0        2 
  16  chr16_19970824     AKia    T    A        0      0        2 
  16  chr16_19970824     AOna    T    A        0      0        2 
  16  chr16_19970824     ASom    T    A        0      0        2 
  16  chr16_19970824     HCab    T    A      0.5      1        2 
  16  chr16_19970824     HPrz    T    A        0      0        2 
  16  chr16_19970824     ZBoe    T    A        0      0        2 
  16  chr16_19970824     ZGre    T    A        0      0        2 
  16  chr16_19970824     ZHar    T    A        0      0        2 
  16  chr16_19970824   Sample    T    A        0      0        2 
  16  chr16_19997091     AAsi    G    T        0      0        2 
  16  chr16_19997091     AKia    G    T        0      0        2 
  16  chr16_19997091     AOna    G    T        0      0        2 
  16  chr16_19997091     ASom    G    T        0      0        2 
  16  chr16_19997091     HCab    G    T      0.5      1        2 
  16  chr16_19997091     HPrz    G    T        0      0        2 
  16  chr16_19997091     ZBoe    G    T        0      0        2 
  16  chr16_19997091     ZGre    G    T        0      0        2 
  16  chr16_19997091     ZHar    G    T        0      0        2 
  16  chr16_19997091   Sample    G    T        0      0        2 
  16  chr16_20027159     AAsi    G    T        0      0        2 
  16  chr16_20027159     AKia    G    T        0      0        2 
  16  chr16_20027159     AOna    G    T        0      0        2 
  16  chr16_20027159     ASom    G    T        0      0        2 
  16  chr16_20027159     HCab    G    T        0      0        2 
  16  chr16_20027159     HPrz    G    T        0      0        2 
  16  chr16_20027159     ZBoe    G    T      0.5      1        2 
  16  chr16_20027159     ZGre    G    T        1      2        2 
  16  chr16_20027159     ZHar    G    T        0      0        2 
  16  chr16_20027159   Sample    G    T        0      0        2 
  16  chr16_20081842     AAsi    G    T        0      0        2 
  16  chr16_20081842     AKia    G    T        0      0        2 
  16  chr16_20081842     AOna    G    T        0      0        2 
  16  chr16_20081842     ASom    G    T        0      0        2 
  16  chr16_20081842     HCab    G    T        0      0        2 
  16  chr16_20081842     HPrz    G    T        0      0        2 
  16  chr16_20081842     ZBoe    G    T        1      2        2 
  16  chr16_20081842     ZGre    G    T        0      0        2 
  16  chr16_20081842     ZHar    G    T        0      0        2 
  16  chr16_20081842   Sample    G    T        0      0        2 
  16  chr16_20117764     AAsi    A    T        0      0        2 
  16  chr16_20117764     AKia    A    T        0      0        2 
  16  chr16_20117764     AOna    A    T        0      0        2 
  16  chr16_20117764     ASom    A    T        0      0        2 
  16  chr16_20117764     HCab    A    T        0      0        2 
  16  chr16_20117764     HPrz    A    T        0      0        2 
  16  chr16_20117764     ZBoe    A    T        0      0        2 
  16  chr16_20117764     ZGre    A    T      0.5      1        2 
  16  chr16_20117764     ZHar    A    T        0      0        2 
  16  chr16_20117764   Sample    A    T        0      0        2 
  16  chr16_20136296     AAsi    C    A        0      0        2 
  16  chr16_20136296     AKia    C    A      0.5      1        2 
  16  chr16_20136296     AOna    C    A        0      0        2 
  16  chr16_20136296     ASom    C    A        0      0        2 
  16  chr16_20136296     HCab    C    A        0      0        2 
  16  chr16_20136296     HPrz    C    A        0      0        2 
  16  chr16_20136296     ZBoe    C    A        0      0        2 
  16  chr16_20136296     ZGre    C    A        0      0        2 
  16  chr16_20136296     ZHar    C    A        0      0        2 
  16  chr16_20136296   Sample    C    A        0      0        2 
  16  chr16_20142785     AAsi    G    T        0      0        2 
  16  chr16_20142785     AKia    G    T        0      0        2 
  16  chr16_20142785     AOna    G    T        0      0        2 
  16  chr16_20142785     ASom    G    T        0      0        2 
  16  chr16_20142785     HCab    G    T        0      0        2 
  16  chr16_20142785     HPrz    G    T        0      0        2 
  16  chr16_20142785     ZBoe    G    T        0      0        2 
  16  chr16_20142785     ZGre    G    T        1      2        2 
  16  chr16_20142785     ZHar    G    T        0      0        2 
  16  chr16_20142785   Sample    G    T        0      0        2 
  16  chr16_20151960     AAsi    A    C        0      0        2 
  16  chr16_20151960     AKia    A    C        0      0        2 
  16  chr16_20151960     AOna    A    C        0      0        2 
  16  chr16_20151960     ASom    A    C      0.5      1        2 
  16  chr16_20151960     HCab    A    C        0      0        2 
  16  chr16_20151960     HPrz    A    C        0      0        2 
  16  chr16_20151960     ZBoe    A    C        0      0        2 
  16  chr16_20151960     ZGre    A    C        0      0        2 
  16  chr16_20151960     ZHar    A    C        0      0        2 
  16  chr16_20151960   Sample    A    C        0      0        2 
  16  chr16_20160667     AAsi    C    A        0      0        2 
  16  chr16_20160667     AKia    C    A        0      0        2 
  16  chr16_20160667     AOna    C    A        0      0        2 
  16  chr16_20160667     ASom    C    A        0      0        2 
  16  chr16_20160667     HCab    C    A        0      0        2 
  16  chr16_20160667     HPrz    C    A        0      0        2 
  16  chr16_20160667     ZBoe    C    A        0      0        2 
  16  chr16_20160667     ZGre    C    A        1      2        2 
  16  chr16_20160667     ZHar    C    A        0      0        2 
  16  chr16_20160667   Sample    C    A        0      0        2 
  16  chr16_20161629     AAsi    C    G        0      0        2 
  16  chr16_20161629     AKia    C    G        0      0        2 
  16  chr16_20161629     AOna    C    G        0      0        2 
  16  chr16_20161629     ASom    C    G        0      0        2 
  16  chr16_20161629     HCab    C    G        0      0        2 
  16  chr16_20161629     HPrz    C    G        0      0        2 
  16  chr16_20161629     ZBoe    C    G      0.5      1        2 
  16  chr16_20161629     ZGre    C    G        1      2        2 
  16  chr16_20161629     ZHar    C    G        1      2        2 
  16  chr16_20161629   Sample    C    G        0      0        2 
  16  chr16_20172980     AAsi    G    C        0      0        2 
  16  chr16_20172980     AKia    G    C        0      0        2 
  16  chr16_20172980     AOna    G    C        0      0        2 
  16  chr16_20172980     ASom    G    C        0      0        2 
  16  chr16_20172980     HCab    G    C        0      0        2 
  16  chr16_20172980     HPrz    G    C        0      0        2 
  16  chr16_20172980     ZBoe    G    C        0      0        2 
  16  chr16_20172980     ZGre    G    C        1      2        2 
  16  chr16_20172980     ZHar    G    C        0      0        2 
  16  chr16_20172980   Sample    G    C        0      0        2 
  16  chr16_20179854     AAsi    A    C        0      0        2 
  16  chr16_20179854     AKia    A    C        0      0        2 
  16  chr16_20179854     AOna    A    C        0      0        2 
  16  chr16_20179854     ASom    A    C        0      0        2 
  16  chr16_20179854     HCab    A    C        0      0        2 
  16  chr16_20179854     HPrz    A    C        0      0        2 
  16  chr16_20179854     ZBoe    A    C        0      0        2 
  16  chr16_20179854     ZGre    A    C        0      0        2 
  16  chr16_20179854     ZHar    A    C      0.5      1        2 
  16  chr16_20179854   Sample    A    C        0      0        2 
  16  chr16_20208457     AAsi    G    C        0      0        2 
  16  chr16_20208457     AKia    G    C        0      0        2 
  16  chr16_20208457     AOna    G    C      0.5      1        2 
  16  chr16_20208457     ASom    G    C        0      0        2 
  16  chr16_20208457     HCab    G    C        0      0        2 
  16  chr16_20208457     HPrz    G    C        0      0        2 
  16  chr16_20208457     ZBoe    G    C        0      0        2 
  16  chr16_20208457     ZGre    G    C        0      0        2 
  16  chr16_20208457     ZHar    G    C        0      0        2 
  16  chr16_20208457   Sample    G    C        0      0        2 
  16  chr16_20210491     AAsi    A    C        0      0        2 
  16  chr16_20210491     AKia    A    C        0      0        2 
  16  chr16_20210491     AOna    A    C        0      0        2 
  16  chr16_20210491     ASom    A    C        0      0        2 
  16  chr16_20210491     HCab    A    C        0      0        2 
  16  chr16_20210491     HPrz    A    C        0      0        2 
  16  chr16_20210491     ZBoe    A    C        1      2        2 
  16  chr16_20210491     ZGre    A    C        0      0        2 
  16  chr16_20210491     ZHar    A    C        0      0        2 
  16  chr16_20210491   Sample    A    C        0      0        2 
  16  chr16_20210544     AAsi    A    C        0      0        2 
  16  chr16_20210544     AKia    A    C        0      0        2 
  16  chr16_20210544     AOna    A    C        0      0        2 
  16  chr16_20210544     ASom    A    C        0      0        2 
  16  chr16_20210544     HCab    A    C        1      2        2 
  16  chr16_20210544     HPrz    A    C        1      2        2 
  16  chr16_20210544     ZBoe    A    C        0      0        2 
  16  chr16_20210544     ZGre    A    C        0      0        2 
  16  chr16_20210544     ZHar    A    C        0      0        2 
  16  chr16_20210544   Sample    A    C        0      0        2 
  16  chr16_20271307     AAsi    G    C        0      0        2 
  16  chr16_20271307     AKia    G    C        0      0        2 
  16  chr16_20271307     AOna    G    C        0      0        2 
  16  chr16_20271307     ASom    G    C        0      0        2 
  16  chr16_20271307     HCab    G    C        0      0        2 
  16  chr16_20271307     HPrz    G    C        0      0        2 
  16  chr16_20271307     ZBoe    G    C      0.5      1        2 
  16  chr16_20271307     ZGre    G    C        0      0        2 
  16  chr16_20271307     ZHar    G    C        0      0        2 
  16  chr16_20271307   Sample    G    C        0      0        2 
  16  chr16_20275507     AAsi    C    A        0      0        2 
  16  chr16_20275507     AKia    C    A        0      0        2 
  16  chr16_20275507     AOna    C    A      0.5      1        2 
  16  chr16_20275507     ASom    C    A        0      0        2 
  16  chr16_20275507     HCab    C    A        0      0        2 
  16  chr16_20275507     HPrz    C    A        0      0        2 
  16  chr16_20275507     ZBoe    C    A        0      0        2 
  16  chr16_20275507     ZGre    C    A        0      0        2 
  16  chr16_20275507     ZHar    C    A        0      0        2 
  16  chr16_20275507   Sample    C    A        0      0        2 
  16  chr16_20297541     AAsi    C    A        0      0        2 
  16  chr16_20297541     AKia    C    A        0      0        2 
  16  chr16_20297541     AOna    C    A        0      0        2 
  16  chr16_20297541     ASom    C    A        0      0        2 
  16  chr16_20297541     HCab    C    A        0      0        2 
  16  chr16_20297541     HPrz    C    A        0      0        2 
  16  chr16_20297541     ZBoe    C    A      0.5      1        2 
  16  chr16_20297541     ZGre    C    A        0      0        2 
  16  chr16_20297541     ZHar    C    A        0      0        2 
  16  chr16_20297541   Sample    C    A        0      0        2 
  16  chr16_20300720     AAsi    T    G        0      0        2 
  16  chr16_20300720     AKia    T    G        0      0        2 
  16  chr16_20300720     AOna    T    G        0      0        2 
  16  chr16_20300720     ASom    T    G        0      0        2 
  16  chr16_20300720     HCab    T    G        0      0        2 
  16  chr16_20300720     HPrz    T    G        0      0        2 
  16  chr16_20300720     ZBoe    T    G        1      2        2 
  16  chr16_20300720     ZGre    T    G        0      0        2 
  16  chr16_20300720     ZHar    T    G        0      0        2 
  16  chr16_20300720   Sample    T    G        0      0        2 
  16  chr16_20326138     AAsi    G    C        0      0        2 
  16  chr16_20326138     AKia    G    C        0      0        2 
  16  chr16_20326138     AOna    G    C        0      0        2 
  16  chr16_20326138     ASom    G    C        0      0        2 
  16  chr16_20326138     HCab    G    C        1      2        2 
  16  chr16_20326138     HPrz    G    C      0.5      1        2 
  16  chr16_20326138     ZBoe    G    C        0      0        2 
  16  chr16_20326138     ZGre    G    C        0      0        2 
  16  chr16_20326138     ZHar    G    C        0      0        2 
  16  chr16_20326138   Sample    G    C        0      0        2 
  16  chr16_20328785     AAsi    C    G        0      0        2 
  16  chr16_20328785     AKia    C    G        0      0        2 
  16  chr16_20328785     AOna    C    G        0      0        2 
  16  chr16_20328785     ASom    C    G        0      0        2 
  16  chr16_20328785     HCab    C    G        1      2        2 
  16  chr16_20328785     HPrz    C    G        1      2        2 
  16  chr16_20328785     ZBoe    C    G        0      0        2 
  16  chr16_20328785     ZGre    C    G        0      0        2 
  16  chr16_20328785     ZHar    C    G        0      0        2 
  16  chr16_20328785   Sample    C    G        0      0        2 
  16  chr16_20331966     AAsi    C    G        0      0        2 
  16  chr16_20331966     AKia    C    G        0      0        2 
  16  chr16_20331966     AOna    C    G        0      0        2 
  16  chr16_20331966     ASom    C    G        0      0        2 
  16  chr16_20331966     HCab    C    G        0      0        2 
  16  chr16_20331966     HPrz    C    G        0      0        2 
  16  chr16_20331966     ZBoe    C    G        1      2        2 
  16  chr16_20331966     ZGre    C    G        0      0        2 
  16  chr16_20331966     ZHar    C    G        0      0        2 
  16  chr16_20331966   Sample    C    G        0      0        2 
  16  chr16_20350340     AAsi    C    A        0      0        2 
  16  chr16_20350340     AKia    C    A        0      0        2 
  16  chr16_20350340     AOna    C    A        0      0        2 
  16  chr16_20350340     ASom    C    A        0      0        2 
  16  chr16_20350340     HCab    C    A        0      0        2 
  16  chr16_20350340     HPrz    C    A        0      0        2 
  16  chr16_20350340     ZBoe    C    A      0.5      1        2 
  16  chr16_20350340     ZGre    C    A        0      0        2 
  16  chr16_20350340     ZHar    C    A        0      0        2 
  16  chr16_20350340   Sample    C    A        0      0        2 
  16  chr16_20383899     AAsi    G    C        0      0        2 
  16  chr16_20383899     AKia    G    C        0      0        2 
  16  chr16_20383899     AOna    G    C        0      0        2 
  16  chr16_20383899     ASom    G    C        0      0        2 
  16  chr16_20383899     HCab    G    C        1      2        2 
  16  chr16_20383899     HPrz    G    C        1      2        2 
  16  chr16_20383899     ZBoe    G    C        0      0        2 
  16  chr16_20383899     ZGre    G    C        0      0        2 
  16  chr16_20383899     ZHar    G    C        0      0        2 
  16  chr16_20383899   Sample    G    C        0      0        2 
  16  chr16_20419487     AAsi    C    A        0      0        2 
  16  chr16_20419487     AKia    C    A        0      0        2 
  16  chr16_20419487     AOna    C    A        0      0        2 
  16  chr16_20419487     ASom    C    A        0      0        2 
  16  chr16_20419487     HCab    C    A        0      0        2 
  16  chr16_20419487     HPrz    C    A        0      0        2 
  16  chr16_20419487     ZBoe    C    A        0      0        2 
  16  chr16_20419487     ZGre    C    A        1      2        2 
  16  chr16_20419487     ZHar    C    A        0      0        2 
  16  chr16_20419487   Sample    C    A        0      0        2 
  16  chr16_20424648     AAsi    A    C        0      0        2 
  16  chr16_20424648     AKia    A    C        0      0        2 
  16  chr16_20424648     AOna    A    C        0      0        2 
  16  chr16_20424648     ASom    A    C        0      0        2 
  16  chr16_20424648     HCab    A    C        0      0        2 
  16  chr16_20424648     HPrz    A    C        0      0        2 
  16  chr16_20424648     ZBoe    A    C        0      0        2 
  16  chr16_20424648     ZGre    A    C        1      2        2 
  16  chr16_20424648     ZHar    A    C        0      0        2 
  16  chr16_20424648   Sample    A    C        0      0        2 
  16  chr16_20436187     AAsi    C    A        0      0        2 
  16  chr16_20436187     AKia    C    A        0      0        2 
  16  chr16_20436187     AOna    C    A        0      0        2 
  16  chr16_20436187     ASom    C    A        0      0        2 
  16  chr16_20436187     HCab    C    A        1      2        2 
  16  chr16_20436187     HPrz    C    A        1      2        2 
  16  chr16_20436187     ZBoe    C    A        0      0        2 
  16  chr16_20436187     ZGre    C    A        0      0        2 
  16  chr16_20436187     ZHar    C    A        0      0        2 
  16  chr16_20436187   Sample    C    A        0      0        2 
  16  chr16_20479558     AAsi    C    A        0      0        2 
  16  chr16_20479558     AKia    C    A        0      0        2 
  16  chr16_20479558     AOna    C    A        0      0        2 
  16  chr16_20479558     ASom    C    A        0      0        2 
  16  chr16_20479558     HCab    C    A        1      2        2 
  16  chr16_20479558     HPrz    C    A        1      2        2 
  16  chr16_20479558     ZBoe    C    A        0      0        2 
  16  chr16_20479558     ZGre    C    A        0      0        2 
  16  chr16_20479558     ZHar    C    A        0      0        2 
  16  chr16_20479558   Sample    C    A        0      0        2 
  16  chr16_20485515     AAsi    G    T        0      0        2 
  16  chr16_20485515     AKia    G    T        0      0        2 
  16  chr16_20485515     AOna    G    T        0      0        2 
  16  chr16_20485515     ASom    G    T        0      0        2 
  16  chr16_20485515     HCab    G    T        1      2        2 
  16  chr16_20485515     HPrz    G    T        1      2        2 
  16  chr16_20485515     ZBoe    G    T        0      0        2 
  16  chr16_20485515     ZGre    G    T        0      0        2 
  16  chr16_20485515     ZHar    G    T        0      0        2 
  16  chr16_20485515   Sample    G    T        0      0        2 
  16  chr16_20497985     AAsi    T    G        0      0        2 
  16  chr16_20497985     AKia    T    G        0      0        2 
  16  chr16_20497985     AOna    T    G        0      0        2 
  16  chr16_20497985     ASom    T    G        0      0        2 
  16  chr16_20497985     HCab    T    G      0.5      1        2 
  16  chr16_20497985     HPrz    T    G        1      2        2 
  16  chr16_20497985     ZBoe    T    G        0      0        2 
  16  chr16_20497985     ZGre    T    G        0      0        2 
  16  chr16_20497985     ZHar    T    G        0      0        2 
  16  chr16_20497985   Sample    T    G        0      0        2 
  16  chr16_20509814     AAsi    C    G        0      0        2 
  16  chr16_20509814     AKia    C    G        0      0        2 
  16  chr16_20509814     AOna    C    G        0      0        2 
  16  chr16_20509814     ASom    C    G        0      0        2 
  16  chr16_20509814     HCab    C    G        1      2        2 
  16  chr16_20509814     HPrz    C    G        1      2        2 
  16  chr16_20509814     ZBoe    C    G        0      0        2 
  16  chr16_20509814     ZGre    C    G        0      0        2 
  16  chr16_20509814     ZHar    C    G        0      0        2 
  16  chr16_20509814   Sample    C    G        0      0        2 
  16  chr16_20529962     AAsi    T    G        0      0        2 
  16  chr16_20529962     AKia    T    G      0.5      1        2 
  16  chr16_20529962     AOna    T    G      0.5      1        2 
  16  chr16_20529962     ASom    T    G        0      0        2 
  16  chr16_20529962     HCab    T    G        0      0        2 
  16  chr16_20529962     HPrz    T    G        0      0        2 
  16  chr16_20529962     ZBoe    T    G        0      0        2 
  16  chr16_20529962     ZGre    T    G        0      0        2 
  16  chr16_20529962     ZHar    T    G        0      0        2 
  16  chr16_20529962   Sample    T    G        0      0        2 
  16  chr16_20533833     AAsi    T    G        0      0        2 
  16  chr16_20533833     AKia    T    G        0      0        2 
  16  chr16_20533833     AOna    T    G        0      0        2 
  16  chr16_20533833     ASom    T    G        0      0        2 
  16  chr16_20533833     HCab    T    G        1      2        2 
  16  chr16_20533833     HPrz    T    G        1      2        2 
  16  chr16_20533833     ZBoe    T    G        0      0        2 
  16  chr16_20533833     ZGre    T    G        0      0        2 
  16  chr16_20533833     ZHar    T    G        0      0        2 
  16  chr16_20533833   Sample    T    G        0      0        2 
  16  chr16_20540282     AAsi    T    G        0      0        2 
  16  chr16_20540282     AKia    T    G        0      0        2 
  16  chr16_20540282     AOna    T    G        0      0        2 
  16  chr16_20540282     ASom    T    G        0      0        2 
  16  chr16_20540282     HCab    T    G        1      2        2 
  16  chr16_20540282     HPrz    T    G        1      2        2 
  16  chr16_20540282     ZBoe    T    G        0      0        2 
  16  chr16_20540282     ZGre    T    G        0      0        2 
  16  chr16_20540282     ZHar    T    G        0      0        2 
  16  chr16_20540282   Sample    T    G        0      0        2 
  16  chr16_20553802     AAsi    A    T        0      0        2 
  16  chr16_20553802     AKia    A    T        0      0        2 
  16  chr16_20553802     AOna    A    T      0.5      1        2 
  16  chr16_20553802     ASom    A    T        0      0        2 
  16  chr16_20553802     HCab    A    T        0      0        2 
  16  chr16_20553802     HPrz    A    T        0      0        2 
  16  chr16_20553802     ZBoe    A    T        0      0        2 
  16  chr16_20553802     ZGre    A    T        0      0        2 
  16  chr16_20553802     ZHar    A    T        0      0        2 
  16  chr16_20553802   Sample    A    T        0      0        2 
  16  chr16_20582803     AAsi    A    C        0      0        2 
  16  chr16_20582803     AKia    A    C        0      0        2 
  16  chr16_20582803     AOna    A    C        1      2        2 
  16  chr16_20582803     ASom    A    C        0      0        2 
  16  chr16_20582803     HCab    A    C        0      0        2 
  16  chr16_20582803     HPrz    A    C        0      0        2 
  16  chr16_20582803     ZBoe    A    C        0      0        2 
  16  chr16_20582803     ZGre    A    C        0      0        2 
  16  chr16_20582803     ZHar    A    C        0      0        2 
  16  chr16_20582803   Sample    A    C        0      0        2 
  16  chr16_20602889     AAsi    C    G        0      0        2 
  16  chr16_20602889     AKia    C    G      0.5      1        2 
  16  chr16_20602889     AOna    C    G        0      0        2 
  16  chr16_20602889     ASom    C    G        0      0        2 
  16  chr16_20602889     HCab    C    G        0      0        2 
  16  chr16_20602889     HPrz    C    G        0      0        2 
  16  chr16_20602889     ZBoe    C    G        0      0        2 
  16  chr16_20602889     ZGre    C    G        0      0        2 
  16  chr16_20602889     ZHar    C    G        0      0        2 
  16  chr16_20602889   Sample    C    G        0      0        2 
  16  chr16_20615923     AAsi    T    G        0      0        2 
  16  chr16_20615923     AKia    T    G        1      2        2 
  16  chr16_20615923     AOna    T    G        0      0        2 
  16  chr16_20615923     ASom    T    G        0      0        2 
  16  chr16_20615923     HCab    T    G        0      0        2 
  16  chr16_20615923     HPrz    T    G        0      0        2 
  16  chr16_20615923     ZBoe    T    G        0      0        2 
  16  chr16_20615923     ZGre    T    G        0      0        2 
  16  chr16_20615923     ZHar    T    G        0      0        2 
  16  chr16_20615923   Sample    T    G        0      0        2 
  16  chr16_20617466     AAsi    A    T        0      0        2 
  16  chr16_20617466     AKia    A    T        0      0        2 
  16  chr16_20617466     AOna    A    T        0      0        2 
  16  chr16_20617466     ASom    A    T        0      0        2 
  16  chr16_20617466     HCab    A    T        1      2        2 
  16  chr16_20617466     HPrz    A    T        1      2        2 
  16  chr16_20617466     ZBoe    A    T        0      0        2 
  16  chr16_20617466     ZGre    A    T        0      0        2 
  16  chr16_20617466     ZHar    A    T        0      0        2 
  16  chr16_20617466   Sample    A    T        0      0        2 
  16  chr16_20628152     AAsi    G    T        0      0        2 
  16  chr16_20628152     AKia    G    T        0      0        2 
  16  chr16_20628152     AOna    G    T        0      0        2 
  16  chr16_20628152     ASom    G    T        0      0        2 
  16  chr16_20628152     HCab    G    T        1      2        2 
  16  chr16_20628152     HPrz    G    T        1      2        2 
  16  chr16_20628152     ZBoe    G    T        0      0        2 
  16  chr16_20628152     ZGre    G    T        0      0        2 
  16  chr16_20628152     ZHar    G    T        0      0        2 
  16  chr16_20628152   Sample    G    T        0      0        2 
  16  chr16_20631673     AAsi    C    G        0      0        2 
  16  chr16_20631673     AKia    C    G        0      0        2 
  16  chr16_20631673     AOna    C    G        0      0        2 
  16  chr16_20631673     ASom    C    G        0      0        2 
  16  chr16_20631673     HCab    C    G        0      0        2 
  16  chr16_20631673     HPrz    C    G        0      0        2 
  16  chr16_20631673     ZBoe    C    G        0      0        2 
  16  chr16_20631673     ZGre    C    G        1      2        2 
  16  chr16_20631673     ZHar    C    G        0      0        2 
  16  chr16_20631673   Sample    C    G        0      0        2 
  16  chr16_20655450     AAsi    T    G        0      0        2 
  16  chr16_20655450     AKia    T    G        0      0        2 
  16  chr16_20655450     AOna    T    G        0      0        2 
  16  chr16_20655450     ASom    T    G        0      0        2 
  16  chr16_20655450     HCab    T    G        0      0        2 
  16  chr16_20655450     HPrz    T    G      0.5      1        2 
  16  chr16_20655450     ZBoe    T    G        0      0        2 
  16  chr16_20655450     ZGre    T    G        0      0        2 
  16  chr16_20655450     ZHar    T    G        0      0        2 
  16  chr16_20655450   Sample    T    G        0      0        2 
  16  chr16_20662812     AAsi    C    A        0      0        2 
  16  chr16_20662812     AKia    C    A        1      2        2 
  16  chr16_20662812     AOna    C    A        1      2        2 
  16  chr16_20662812     ASom    C    A        0      0        2 
  16  chr16_20662812     HCab    C    A        0      0        2 
  16  chr16_20662812     HPrz    C    A        0      0        2 
  16  chr16_20662812     ZBoe    C    A        0      0        2 
  16  chr16_20662812     ZGre    C    A        0      0        2 
  16  chr16_20662812     ZHar    C    A        0      0        2 
  16  chr16_20662812   Sample    C    A        0      0        2 
  16  chr16_20665099     AAsi    C    G        0      0        2 
  16  chr16_20665099     AKia    C    G        0      0        2 
  16  chr16_20665099     AOna    C    G        0      0        2 
  16  chr16_20665099     ASom    C    G        0      0        2 
  16  chr16_20665099     HCab    C    G        0      0        2 
  16  chr16_20665099     HPrz    C    G        0      0        2 
  16  chr16_20665099     ZBoe    C    G        0      0        2 
  16  chr16_20665099     ZGre    C    G      0.5      1        2 
  16  chr16_20665099     ZHar    C    G        0      0        2 
  16  chr16_20665099   Sample    C    G        0      0        2 
  16  chr16_20681180     AAsi    G    C        0      0        2 
  16  chr16_20681180     AKia    G    C        0      0        2 
  16  chr16_20681180     AOna    G    C        0      0        2 
  16  chr16_20681180     ASom    G    C        0      0        2 
  16  chr16_20681180     HCab    G    C        0      0        2 
  16  chr16_20681180     HPrz    G    C        0      0        2 
  16  chr16_20681180     ZBoe    G    C      0.5      1        2 
  16  chr16_20681180     ZGre    G    C        0      0        2 
  16  chr16_20681180     ZHar    G    C        0      0        2 
  16  chr16_20681180   Sample    G    C        0      0        2 
  16  chr16_20681911     AAsi    T    G        0      0        2 
  16  chr16_20681911     AKia    T    G        0      0        2 
  16  chr16_20681911     AOna    T    G        0      0        2 
  16  chr16_20681911     ASom    T    G        0      0        2 
  16  chr16_20681911     HCab    T    G        1      2        2 
  16  chr16_20681911     HPrz    T    G        1      2        2 
  16  chr16_20681911     ZBoe    T    G        0      0        2 
  16  chr16_20681911     ZGre    T    G        0      0        2 
  16  chr16_20681911     ZHar    T    G        0      0        2 
  16  chr16_20681911   Sample    T    G        0      0        2 
  16  chr16_20693008     AAsi    A    T        0      0        2 
  16  chr16_20693008     AKia    A    T      0.5      1        2 
  16  chr16_20693008     AOna    A    T        0      0        2 
  16  chr16_20693008     ASom    A    T        0      0        2 
  16  chr16_20693008     HCab    A    T        0      0        2 
  16  chr16_20693008     HPrz    A    T        0      0        2 
  16  chr16_20693008     ZBoe    A    T        0      0        2 
  16  chr16_20693008     ZGre    A    T        0      0        2 
  16  chr16_20693008     ZHar    A    T        0      0        2 
  16  chr16_20693008   Sample    A    T        0      0        2 
  16  chr16_20721067     AAsi    T    G        0      0        2 
  16  chr16_20721067     AKia    T    G        1      2        2 
  16  chr16_20721067     AOna    T    G        1      2        2 
  16  chr16_20721067     ASom    T    G        0      0        2 
  16  chr16_20721067     HCab    T    G        0      0        2 
  16  chr16_20721067     HPrz    T    G        0      0        2 
  16  chr16_20721067     ZBoe    T    G        0      0        2 
  16  chr16_20721067     ZGre    T    G        0      0        2 
  16  chr16_20721067     ZHar    T    G        0      0        2 
  16  chr16_20721067   Sample    T    G        0      0        2 
  16  chr16_20726296     AAsi    G    C        0      0        2 
  16  chr16_20726296     AKia    G    C        0      0        2 
  16  chr16_20726296     AOna    G    C        0      0        2 
  16  chr16_20726296     ASom    G    C        0      0        2 
  16  chr16_20726296     HCab    G    C        1      2        2 
  16  chr16_20726296     HPrz    G    C        1      2        2 
  16  chr16_20726296     ZBoe    G    C        0      0        2 
  16  chr16_20726296     ZGre    G    C        0      0        2 
  16  chr16_20726296     ZHar    G    C        0      0        2 
  16  chr16_20726296   Sample    G    C        0      0        2 
  16  chr16_20728772     AAsi    C    G        0      0        2 
  16  chr16_20728772     AKia    C    G        0      0        2 
  16  chr16_20728772     AOna    C    G        0      0        2 
  16  chr16_20728772     ASom    C    G        0      0        2 
  16  chr16_20728772     HCab    C    G        0      0        2 
  16  chr16_20728772     HPrz    C    G        0      0        2 
  16  chr16_20728772     ZBoe    C    G      0.5      1        2 
  16  chr16_20728772     ZGre    C    G        0      0        2 
  16  chr16_20728772     ZHar    C    G        0      0        2 
  16  chr16_20728772   Sample    C    G        0      0        2 
  16  chr16_20729767     AAsi    G    C        0      0        2 
  16  chr16_20729767     AKia    G    C        0      0        2 
  16  chr16_20729767     AOna    G    C        0      0        2 
  16  chr16_20729767     ASom    G    C        0      0        2 
  16  chr16_20729767     HCab    G    C        0      0        2 
  16  chr16_20729767     HPrz    G    C        0      0        2 
  16  chr16_20729767     ZBoe    G    C      0.5      1        2 
  16  chr16_20729767     ZGre    G    C        0      0        2 
  16  chr16_20729767     ZHar    G    C        0      0        2 
  16  chr16_20729767   Sample    G    C        0      0        2 
  16  chr16_20736942     AAsi    T    G        0      0        2 
  16  chr16_20736942     AKia    T    G        0      0        2 
  16  chr16_20736942     AOna    T    G        0      0        2 
  16  chr16_20736942     ASom    T    G        0      0        2 
  16  chr16_20736942     HCab    T    G        1      2        2 
  16  chr16_20736942     HPrz    T    G        1      2        2 
  16  chr16_20736942     ZBoe    T    G        0      0        2 
  16  chr16_20736942     ZGre    T    G        0      0        2 
  16  chr16_20736942     ZHar    T    G        0      0        2 
  16  chr16_20736942   Sample    T    G        0      0        2 
  16  chr16_20742320     AAsi    C    A        0      0        2 
  16  chr16_20742320     AKia    C    A        0      0        2 
  16  chr16_20742320     AOna    C    A        0      0        2 
  16  chr16_20742320     ASom    C    A        0      0        2 
  16  chr16_20742320     HCab    C    A        0      0        2 
  16  chr16_20742320     HPrz    C    A      0.5      1        2 
  16  chr16_20742320     ZBoe    C    A        0      0        2 
  16  chr16_20742320     ZGre    C    A        0      0        2 
  16  chr16_20742320     ZHar    C    A        0      0        2 
  16  chr16_20742320   Sample    C    A        0      0        2 
  16  chr16_20749106     AAsi    T    A        0      0        2 
  16  chr16_20749106     AKia    T    A      0.5      1        2 
  16  chr16_20749106     AOna    T    A        0      0        2 
  16  chr16_20749106     ASom    T    A        0      0        2 
  16  chr16_20749106     HCab    T    A        0      0        2 
  16  chr16_20749106     HPrz    T    A        0      0        2 
  16  chr16_20749106     ZBoe    T    A        0      0        2 
  16  chr16_20749106     ZGre    T    A        0      0        2 
  16  chr16_20749106     ZHar    T    A        0      0        2 
  16  chr16_20749106   Sample    T    A        0      0        2 
  16  chr16_20749167     AAsi    T    A        0      0        2 
  16  chr16_20749167     AKia    T    A        0      0        2 
  16  chr16_20749167     AOna    T    A        0      0        2 
  16  chr16_20749167     ASom    T    A        0      0        2 
  16  chr16_20749167     HCab    T    A        1      2        2 
  16  chr16_20749167     HPrz    T    A        1      2        2 
  16  chr16_20749167     ZBoe    T    A        0      0        2 
  16  chr16_20749167     ZGre    T    A        0      0        2 
  16  chr16_20749167     ZHar    T    A        0      0        2 
  16  chr16_20749167   Sample    T    A        0      0        2 
  16  chr16_20755146     AAsi    T    A        1      2        2 
  16  chr16_20755146     AKia    T    A        0      0        2 
  16  chr16_20755146     AOna    T    A        0      0        2 
  16  chr16_20755146     ASom    T    A        1      2        2 
  16  chr16_20755146     HCab    T    A        0      0        2 
  16  chr16_20755146     HPrz    T    A        0      0        2 
  16  chr16_20755146     ZBoe    T    A        0      0        2 
  16  chr16_20755146     ZGre    T    A        0      0        2 
  16  chr16_20755146     ZHar    T    A        0      0        2 
  16  chr16_20755146   Sample    T    A        1      2        2 
  16  chr16_20755886     AAsi    C    G        1      2        2 
  16  chr16_20755886     AKia    C    G        0      0        2 
  16  chr16_20755886     AOna    C    G        0      0        2 
  16  chr16_20755886     ASom    C    G        0      0        2 
  16  chr16_20755886     HCab    C    G        0      0        2 
  16  chr16_20755886     HPrz    C    G        0      0        2 
  16  chr16_20755886     ZBoe    C    G        0      0        2 
  16  chr16_20755886     ZGre    C    G        0      0        2 
  16  chr16_20755886     ZHar    C    G        0      0        2 
  16  chr16_20755886   Sample    C    G        0      0        2 
  16  chr16_20794717     AAsi    A    C        0      0        2 
  16  chr16_20794717     AKia    A    C        0      0        2 
  16  chr16_20794717     AOna    A    C        0      0        2 
  16  chr16_20794717     ASom    A    C        0      0        2 
  16  chr16_20794717     HCab    A    C        1      2        2 
  16  chr16_20794717     HPrz    A    C        1      2        2 
  16  chr16_20794717     ZBoe    A    C        0      0        2 
  16  chr16_20794717     ZGre    A    C        0      0        2 
  16  chr16_20794717     ZHar    A    C        0      0        2 
  16  chr16_20794717   Sample    A    C        0      0        2 
  16  chr16_20794927     AAsi    T    A        0      0        2 
  16  chr16_20794927     AKia    T    A        0      0        2 
  16  chr16_20794927     AOna    T    A        0      0        2 
  16  chr16_20794927     ASom    T    A        0      0        2 
  16  chr16_20794927     HCab    T    A        1      2        2 
  16  chr16_20794927     HPrz    T    A        1      2        2 
  16  chr16_20794927     ZBoe    T    A        0      0        2 
  16  chr16_20794927     ZGre    T    A        0      0        2 
  16  chr16_20794927     ZHar    T    A        0      0        2 
  16  chr16_20794927   Sample    T    A        0      0        2 
  16  chr16_20807186     AAsi    C    G        0      0        2 
  16  chr16_20807186     AKia    C    G        0      0        2 
  16  chr16_20807186     AOna    C    G      0.5      1        2 
  16  chr16_20807186     ASom    C    G        0      0        2 
  16  chr16_20807186     HCab    C    G        0      0        2 
  16  chr16_20807186     HPrz    C    G        0      0        2 
  16  chr16_20807186     ZBoe    C    G        0      0        2 
  16  chr16_20807186     ZGre    C    G        0      0        2 
  16  chr16_20807186     ZHar    C    G        0      0        2 
  16  chr16_20807186   Sample    C    G        0      0        2 
  16  chr16_20807925     AAsi    G    C        0      0        2 
  16  chr16_20807925     AKia    G    C        0      0        2 
  16  chr16_20807925     AOna    G    C        0      0        2 
  16  chr16_20807925     ASom    G    C        0      0        2 
  16  chr16_20807925     HCab    G    C        0      0        2 
  16  chr16_20807925     HPrz    G    C      0.5      1        2 
  16  chr16_20807925     ZBoe    G    C        0      0        2 
  16  chr16_20807925     ZGre    G    C        0      0        2 
  16  chr16_20807925     ZHar    G    C        0      0        2 
  16  chr16_20807925   Sample    G    C        0      0        2 
  16  chr16_20812065     AAsi    C    G        1      2        2 
  16  chr16_20812065     AKia    C    G        0      0        2 
  16  chr16_20812065     AOna    C    G        0      0        2 
  16  chr16_20812065     ASom    C    G        1      2        2 
  16  chr16_20812065     HCab    C    G        0      0        2 
  16  chr16_20812065     HPrz    C    G        0      0        2 
  16  chr16_20812065     ZBoe    C    G        0      0        2 
  16  chr16_20812065     ZGre    C    G        0      0        2 
  16  chr16_20812065     ZHar    C    G        0      0        2 
  16  chr16_20812065   Sample    C    G        1      2        2 
  16  chr16_20826834     AAsi    A    C        0      0        2 
  16  chr16_20826834     AKia    A    C      0.5      1        2 
  16  chr16_20826834     AOna    A    C        0      0        2 
  16  chr16_20826834     ASom    A    C        0      0        2 
  16  chr16_20826834     HCab    A    C        0      0        2 
  16  chr16_20826834     HPrz    A    C        0      0        2 
  16  chr16_20826834     ZBoe    A    C        0      0        2 
  16  chr16_20826834     ZGre    A    C        0      0        2 
  16  chr16_20826834     ZHar    A    C        0      0        2 
  16  chr16_20826834   Sample    A    C        0      0        2 
  16  chr16_20878563     AAsi    G    C        0      0        2 
  16  chr16_20878563     AKia    G    C        0      0        2 
  16  chr16_20878563     AOna    G    C      0.5      1        2 
  16  chr16_20878563     ASom    G    C        0      0        2 
  16  chr16_20878563     HCab    G    C        0      0        2 
  16  chr16_20878563     HPrz    G    C        0      0        2 
  16  chr16_20878563     ZBoe    G    C        0      0        2 
  16  chr16_20878563     ZGre    G    C        0      0        2 
  16  chr16_20878563     ZHar    G    C        0      0        2 
  16  chr16_20878563   Sample    G    C        0      0        2 
  16  chr16_20880787     AAsi    A    C        0      0        2 
  16  chr16_20880787     AKia    A    C        0      0        2 
  16  chr16_20880787     AOna    A    C        0      0        2 
  16  chr16_20880787     ASom    A    C      0.5      1        2 
  16  chr16_20880787     HCab    A    C        0      0        2 
  16  chr16_20880787     HPrz    A    C        0      0        2 
  16  chr16_20880787     ZBoe    A    C        0      0        2 
  16  chr16_20880787     ZGre    A    C        0      0        2 
  16  chr16_20880787     ZHar    A    C        0      0        2 
  16  chr16_20880787   Sample    A    C        0      0        2 
  16  chr16_20893387     AAsi    G    C        0      0        2 
  16  chr16_20893387     AKia    G    C        0      0        2 
  16  chr16_20893387     AOna    G    C        0      0        2 
  16  chr16_20893387     ASom    G    C        0      0        2 
  16  chr16_20893387     HCab    G    C        1      2        2 
  16  chr16_20893387     HPrz    G    C        1      2        2 
  16  chr16_20893387     ZBoe    G    C        0      0        2 
  16  chr16_20893387     ZGre    G    C        0      0        2 
  16  chr16_20893387     ZHar    G    C        0      0        2 
  16  chr16_20893387   Sample    G    C        0      0        2 
  16  chr16_20929746     AAsi    G    C        0      0        2 
  16  chr16_20929746     AKia    G    C        0      0        2 
  16  chr16_20929746     AOna    G    C        0      0        2 
  16  chr16_20929746     ASom    G    C        0      0        2 
  16  chr16_20929746     HCab    G    C        0      0        2 
  16  chr16_20929746     HPrz    G    C        0      0        2 
  16  chr16_20929746     ZBoe    G    C        0      0        2 
  16  chr16_20929746     ZGre    G    C      0.5      1        2 
  16  chr16_20929746     ZHar    G    C        0      0        2 
  16  chr16_20929746   Sample    G    C        0      0        2 
  16  chr16_20937338     AAsi    A    C        0      0        2 
  16  chr16_20937338     AKia    A    C        0      0        2 
  16  chr16_20937338     AOna    A    C      0.5      1        2 
  16  chr16_20937338     ASom    A    C        0      0        2 
  16  chr16_20937338     HCab    A    C        0      0        2 
  16  chr16_20937338     HPrz    A    C        0      0        2 
  16  chr16_20937338     ZBoe    A    C        0      0        2 
  16  chr16_20937338     ZGre    A    C        0      0        2 
  16  chr16_20937338     ZHar    A    C        0      0        2 
  16  chr16_20937338   Sample    A    C        0      0        2 
  16  chr16_20962427     AAsi    G    C        0      0        2 
  16  chr16_20962427     AKia    G    C        0      0        2 
  16  chr16_20962427     AOna    G    C        0      0        2 
  16  chr16_20962427     ASom    G    C        0      0        2 
  16  chr16_20962427     HCab    G    C        0      0        2 
  16  chr16_20962427     HPrz    G    C      0.5      1        2 
  16  chr16_20962427     ZBoe    G    C        0      0        2 
  16  chr16_20962427     ZGre    G    C        0      0        2 
  16  chr16_20962427     ZHar    G    C        0      0        2 
  16  chr16_20962427   Sample    G    C        0      0        2 
  16  chr16_20971825     AAsi    A    T      0.5      1        2 
  16  chr16_20971825     AKia    A    T        0      0        2 
  16  chr16_20971825     AOna    A    T        0      0        2 
  16  chr16_20971825     ASom    A    T        0      0        2 
  16  chr16_20971825     HCab    A    T        0      0        2 
  16  chr16_20971825     HPrz    A    T        0      0        2 
  16  chr16_20971825     ZBoe    A    T        0      0        2 
  16  chr16_20971825     ZGre    A    T        0      0        2 
  16  chr16_20971825     ZHar    A    T        0      0        2 
  16  chr16_20971825   Sample    A    T        1      2        2 
  16  chr16_20985554     AAsi    G    T        0      0        2 
  16  chr16_20985554     AKia    G    T        0      0        2 
  16  chr16_20985554     AOna    G    T        1      2        2 
  16  chr16_20985554     ASom    G    T        0      0        2 
  16  chr16_20985554     HCab    G    T        0      0        2 
  16  chr16_20985554     HPrz    G    T        0      0        2 
  16  chr16_20985554     ZBoe    G    T        0      0        2 
  16  chr16_20985554     ZGre    G    T        0      0        2 
  16  chr16_20985554     ZHar    G    T        0      0        2 
  16  chr16_20985554   Sample    G    T        0      0        2 
  16  chr16_21009819     AAsi    T    A        0      0        2 
  16  chr16_21009819     AKia    T    A        0      0        2 
  16  chr16_21009819     AOna    T    A      0.5      1        2 
  16  chr16_21009819     ASom    T    A        0      0        2 
  16  chr16_21009819     HCab    T    A        0      0        2 
  16  chr16_21009819     HPrz    T    A        0      0        2 
  16  chr16_21009819     ZBoe    T    A        0      0        2 
  16  chr16_21009819     ZGre    T    A        0      0        2 
  16  chr16_21009819     ZHar    T    A        0      0        2 
  16  chr16_21009819   Sample    T    A        0      0        2 
  16  chr16_21014498     AAsi    G    C        0      0        2 
  16  chr16_21014498     AKia    G    C        0      0        2 
  16  chr16_21014498     AOna    G    C        0      0        2 
  16  chr16_21014498     ASom    G    C        0      0        2 
  16  chr16_21014498     HCab    G    C        0      0        2 
  16  chr16_21014498     HPrz    G    C        0      0        2 
  16  chr16_21014498     ZBoe    G    C        0      0        2 
  16  chr16_21014498     ZGre    G    C        0      0        2 
  16  chr16_21014498     ZHar    G    C      0.5      1        2 
  16  chr16_21014498   Sample    G    C        0      0        2 
  16  chr16_21023143     AAsi    G    C        0      0        2 
  16  chr16_21023143     AKia    G    C        0      0        2 
  16  chr16_21023143     AOna    G    C      0.5      1        2 
  16  chr16_21023143     ASom    G    C        0      0        2 
  16  chr16_21023143     HCab    G    C        0      0        2 
  16  chr16_21023143     HPrz    G    C        0      0        2 
  16  chr16_21023143     ZBoe    G    C        0      0        2 
  16  chr16_21023143     ZGre    G    C        0      0        2 
  16  chr16_21023143     ZHar    G    C        0      0        2 
  16  chr16_21023143   Sample    G    C        0      0        2 
  16  chr16_21033087     AAsi    T    G      0.5      1        2 
  16  chr16_21033087     AKia    T    G        0      0        2 
  16  chr16_21033087     AOna    T    G        0      0        2 
  16  chr16_21033087     ASom    T    G        0      0        2 
  16  chr16_21033087     HCab    T    G        0      0        2 
  16  chr16_21033087     HPrz    T    G        0      0        2 
  16  chr16_21033087     ZBoe    T    G        0      0        2 
  16  chr16_21033087     ZGre    T    G        0      0        2 
  16  chr16_21033087     ZHar    T    G        0      0        2 
  16  chr16_21033087   Sample    T    G        0      0        2 
  16  chr16_21045867     AAsi    T    G        0      0        2 
  16  chr16_21045867     AKia    T    G        0      0        2 
  16  chr16_21045867     AOna    T    G        0      0        2 
  16  chr16_21045867     ASom    T    G        0      0        2 
  16  chr16_21045867     HCab    T    G        1      2        2 
  16  chr16_21045867     HPrz    T    G        1      2        2 
  16  chr16_21045867     ZBoe    T    G        0      0        2 
  16  chr16_21045867     ZGre    T    G        0      0        2 
  16  chr16_21045867     ZHar    T    G        0      0        2 
  16  chr16_21045867   Sample    T    G        0      0        2 
  16  chr16_21053702     AAsi    G    T        0      0        2 
  16  chr16_21053702     AKia    G    T        0      0        2 
  16  chr16_21053702     AOna    G    T        0      0        2 
  16  chr16_21053702     ASom    G    T        0      0        2 
  16  chr16_21053702     HCab    G    T        0      0        2 
  16  chr16_21053702     HPrz    G    T        0      0        2 
  16  chr16_21053702     ZBoe    G    T      0.5      1        2 
  16  chr16_21053702     ZGre    G    T        0      0        2 
  16  chr16_21053702     ZHar    G    T        0      0        2 
  16  chr16_21053702   Sample    G    T        0      0        2 
  16  chr16_21062549     AAsi    T    G        0      0        2 
  16  chr16_21062549     AKia    T    G        0      0        2 
  16  chr16_21062549     AOna    T    G        0      0        2 
  16  chr16_21062549     ASom    T    G        0      0        2 
  16  chr16_21062549     HCab    T    G        1      2        2 
  16  chr16_21062549     HPrz    T    G        1      2        2 
  16  chr16_21062549     ZBoe    T    G        0      0        2 
  16  chr16_21062549     ZGre    T    G        0      0        2 
  16  chr16_21062549     ZHar    T    G        0      0        2 
  16  chr16_21062549   Sample    T    G        0      0        2 
  16  chr16_21080632     AAsi    T    A        0      0        2 
  16  chr16_21080632     AKia    T    A      0.5      1        2 
  16  chr16_21080632     AOna    T    A        0      0        2 
  16  chr16_21080632     ASom    T    A        0      0        2 
  16  chr16_21080632     HCab    T    A        0      0        2 
  16  chr16_21080632     HPrz    T    A        0      0        2 
  16  chr16_21080632     ZBoe    T    A        0      0        2 
  16  chr16_21080632     ZGre    T    A        0      0        2 
  16  chr16_21080632     ZHar    T    A        0      0        2 
  16  chr16_21080632   Sample    T    A        0      0        2 
  16  chr16_21091633     AAsi    G    T        1      2        2 
  16  chr16_21091633     AKia    G    T        0      0        2 
  16  chr16_21091633     AOna    G    T        0      0        2 
  16  chr16_21091633     ASom    G    T      0.5      1        2 
  16  chr16_21091633     HCab    G    T        0      0        2 
  16  chr16_21091633     HPrz    G    T        0      0        2 
  16  chr16_21091633     ZBoe    G    T        0      0        2 
  16  chr16_21091633     ZGre    G    T        0      0        2 
  16  chr16_21091633     ZHar    G    T        0      0        2 
  16  chr16_21091633   Sample    G    T        1      2        2 
  16  chr16_21095797     AAsi    G    T        0      0        2 
  16  chr16_21095797     AKia    G    T        0      0        2 
  16  chr16_21095797     AOna    G    T      0.5      1        2 
  16  chr16_21095797     ASom    G    T        0      0        2 
  16  chr16_21095797     HCab    G    T        0      0        2 
  16  chr16_21095797     HPrz    G    T        0      0        2 
  16  chr16_21095797     ZBoe    G    T        0      0        2 
  16  chr16_21095797     ZGre    G    T        0      0        2 
  16  chr16_21095797     ZHar    G    T        0      0        2 
  16  chr16_21095797   Sample    G    T        0      0        2 
  16  chr16_21119144     AAsi    C    G        0      0        2 
  16  chr16_21119144     AKia    C    G        0      0        2 
  16  chr16_21119144     AOna    C    G        0      0        2 
  16  chr16_21119144     ASom    C    G        0      0        2 
  16  chr16_21119144     HCab    C    G        0      0        2 
  16  chr16_21119144     HPrz    C    G        0      0        2 
  16  chr16_21119144     ZBoe    C    G        0      0        2 
  16  chr16_21119144     ZGre    C    G        1      2        2 
  16  chr16_21119144     ZHar    C    G        0      0        2 
  16  chr16_21119144   Sample    C    G        0      0        2 
  16  chr16_21139585     AAsi    A    C        0      0        2 
  16  chr16_21139585     AKia    A    C        0      0        2 
  16  chr16_21139585     AOna    A    C      0.5      1        2 
  16  chr16_21139585     ASom    A    C        0      0        2 
  16  chr16_21139585     HCab    A    C        0      0        2 
  16  chr16_21139585     HPrz    A    C        0      0        2 
  16  chr16_21139585     ZBoe    A    C        0      0        2 
  16  chr16_21139585     ZGre    A    C        0      0        2 
  16  chr16_21139585     ZHar    A    C        0      0        2 
  16  chr16_21139585   Sample    A    C        0      0        2 
  16  chr16_21169614     AAsi    G    T        0      0        2 
  16  chr16_21169614     AKia    G    T        0      0        2 
  16  chr16_21169614     AOna    G    T        0      0        2 
  16  chr16_21169614     ASom    G    T        0      0        2 
  16  chr16_21169614     HCab    G    T        0      0        2 
  16  chr16_21169614     HPrz    G    T        0      0        2 
  16  chr16_21169614     ZBoe    G    T        0      0        2 
  16  chr16_21169614     ZGre    G    T        0      0        2 
  16  chr16_21169614     ZHar    G    T        1      2        2 
  16  chr16_21169614   Sample    G    T        0      0        2 
  16  chr16_21174022     AAsi    A    C        0      0        2 
  16  chr16_21174022     AKia    A    C        0      0        2 
  16  chr16_21174022     AOna    A    C        0      0        2 
  16  chr16_21174022     ASom    A    C        0      0        2 
  16  chr16_21174022     HCab    A    C        1      2        2 
  16  chr16_21174022     HPrz    A    C        1      2        2 
  16  chr16_21174022     ZBoe    A    C        0      0        2 
  16  chr16_21174022     ZGre    A    C        0      0        2 
  16  chr16_21174022     ZHar    A    C        0      0        2 
  16  chr16_21174022   Sample    A    C        0      0        2 
  16  chr16_21186529     AAsi    A    C        0      0        2 
  16  chr16_21186529     AKia    A    C        0      0        2 
  16  chr16_21186529     AOna    A    C      0.5      1        2 
  16  chr16_21186529     ASom    A    C        0      0        2 
  16  chr16_21186529     HCab    A    C        0      0        2 
  16  chr16_21186529     HPrz    A    C        0      0        2 
  16  chr16_21186529     ZBoe    A    C        0      0        2 
  16  chr16_21186529     ZGre    A    C        0      0        2 
  16  chr16_21186529     ZHar    A    C        0      0        2 
  16  chr16_21186529   Sample    A    C        0      0        2 
  16  chr16_21187973     AAsi    C    G        0      0        2 
  16  chr16_21187973     AKia    C    G        0      0        2 
  16  chr16_21187973     AOna    C    G        0      0        2 
  16  chr16_21187973     ASom    C    G        0      0        2 
  16  chr16_21187973     HCab    C    G        1      2        2 
  16  chr16_21187973     HPrz    C    G        1      2        2 
  16  chr16_21187973     ZBoe    C    G        0      0        2 
  16  chr16_21187973     ZGre    C    G        0      0        2 
  16  chr16_21187973     ZHar    C    G        0      0        2 
  16  chr16_21187973   Sample    C    G        0      0        2 
  16  chr16_21199433     AAsi    T    A        0      0        2 
  16  chr16_21199433     AKia    T    A        0      0        2 
  16  chr16_21199433     AOna    T    A        0      0        2 
  16  chr16_21199433     ASom    T    A        0      0        2 
  16  chr16_21199433     HCab    T    A        1      2        2 
  16  chr16_21199433     HPrz    T    A        1      2        2 
  16  chr16_21199433     ZBoe    T    A        0      0        2 
  16  chr16_21199433     ZGre    T    A        0      0        2 
  16  chr16_21199433     ZHar    T    A        0      0        2 
  16  chr16_21199433   Sample    T    A        0      0        2 
  16  chr16_21212829     AAsi    C    G        0      0        2 
  16  chr16_21212829     AKia    C    G        0      0        2 
  16  chr16_21212829     AOna    C    G        0      0        2 
  16  chr16_21212829     ASom    C    G        0      0        2 
  16  chr16_21212829     HCab    C    G        0      0        2 
  16  chr16_21212829     HPrz    C    G        0      0        2 
  16  chr16_21212829     ZBoe    C    G        0      0        2 
  16  chr16_21212829     ZGre    C    G      0.5      1        2 
  16  chr16_21212829     ZHar    C    G        0      0        2 
  16  chr16_21212829   Sample    C    G        0      0        2 
  16  chr16_21218170     AAsi    T    A        0      0        2 
  16  chr16_21218170     AKia    T    A        0      0        2 
  16  chr16_21218170     AOna    T    A        0      0        2 
  16  chr16_21218170     ASom    T    A        0      0        2 
  16  chr16_21218170     HCab    T    A        0      0        2 
  16  chr16_21218170     HPrz    T    A        0      0        2 
  16  chr16_21218170     ZBoe    T    A      0.5      1        2 
  16  chr16_21218170     ZGre    T    A        0      0        2 
  16  chr16_21218170     ZHar    T    A        0      0        2 
  16  chr16_21218170   Sample    T    A        0      0        2 
  16  chr16_21235356     AAsi    T    G        0      0        2 
  16  chr16_21235356     AKia    T    G        0      0        2 
  16  chr16_21235356     AOna    T    G        0      0        2 
  16  chr16_21235356     ASom    T    G        0      0        2 
  16  chr16_21235356     HCab    T    G        0      0        2 
  16  chr16_21235356     HPrz    T    G        0      0        2 
  16  chr16_21235356     ZBoe    T    G        0      0        2 
  16  chr16_21235356     ZGre    T    G        0      0        2 
  16  chr16_21235356     ZHar    T    G        1      2        2 
  16  chr16_21235356   Sample    T    G        0      0        2 
  16  chr16_21242380     AAsi    T    G        0      0        2 
  16  chr16_21242380     AKia    T    G        0      0        2 
  16  chr16_21242380     AOna    T    G        0      0        2 
  16  chr16_21242380     ASom    T    G        0      0        2 
  16  chr16_21242380     HCab    T    G        1      2        2 
  16  chr16_21242380     HPrz    T    G        1      2        2 
  16  chr16_21242380     ZBoe    T    G        0      0        2 
  16  chr16_21242380     ZGre    T    G        0      0        2 
  16  chr16_21242380     ZHar    T    G        0      0        2 
  16  chr16_21242380   Sample    T    G        0      0        2 
  16  chr16_21244099     AAsi    C    A        0      0        2 
  16  chr16_21244099     AKia    C    A        0      0        2 
  16  chr16_21244099     AOna    C    A        0      0        2 
  16  chr16_21244099     ASom    C    A        0      0        2 
  16  chr16_21244099     HCab    C    A        0      0        2 
  16  chr16_21244099     HPrz    C    A        0      0        2 
  16  chr16_21244099     ZBoe    C    A        0      0        2 
  16  chr16_21244099     ZGre    C    A        0      0        2 
  16  chr16_21244099     ZHar    C    A      0.5      1        2 
  16  chr16_21244099   Sample    C    A        0      0        2 
  16  chr16_21254685     AAsi    T    A        0      0        2 
  16  chr16_21254685     AKia    T    A        0      0        2 
  16  chr16_21254685     AOna    T    A        0      0        2 
  16  chr16_21254685     ASom    T    A        0      0        2 
  16  chr16_21254685     HCab    T    A        0      0        2 
  16  chr16_21254685     HPrz    T    A        0      0        2 
  16  chr16_21254685     ZBoe    T    A        0      0        2 
  16  chr16_21254685     ZGre    T    A        0      0        2 
  16  chr16_21254685     ZHar    T    A      0.5      1        2 
  16  chr16_21254685   Sample    T    A        0      0        2 
  16  chr16_21255240     AAsi    C    G        0      0        2 
  16  chr16_21255240     AKia    C    G        0      0        2 
  16  chr16_21255240     AOna    C    G        0      0        2 
  16  chr16_21255240     ASom    C    G      0.5      1        2 
  16  chr16_21255240     HCab    C    G        0      0        2 
  16  chr16_21255240     HPrz    C    G        0      0        2 
  16  chr16_21255240     ZBoe    C    G        0      0        2 
  16  chr16_21255240     ZGre    C    G        0      0        2 
  16  chr16_21255240     ZHar    C    G        0      0        2 
  16  chr16_21255240   Sample    C    G        0      0        2 
  16  chr16_21262444     AAsi    C    G        0      0        2 
  16  chr16_21262444     AKia    C    G        0      0        2 
  16  chr16_21262444     AOna    C    G        0      0        2 
  16  chr16_21262444     ASom    C    G        0      0        2 
  16  chr16_21262444     HCab    C    G        0      0        2 
  16  chr16_21262444     HPrz    C    G        0      0        2 
  16  chr16_21262444     ZBoe    C    G        0      0        2 
  16  chr16_21262444     ZGre    C    G        0      0        2 
  16  chr16_21262444     ZHar    C    G        1      2        2 
  16  chr16_21262444   Sample    C    G        0      0        2 
  16  chr16_21283328     AAsi    T    A        0      0        2 
  16  chr16_21283328     AKia    T    A        0      0        2 
  16  chr16_21283328     AOna    T    A        0      0        2 
  16  chr16_21283328     ASom    T    A        0      0        2 
  16  chr16_21283328     HCab    T    A        0      0        2 
  16  chr16_21283328     HPrz    T    A        0      0        2 
  16  chr16_21283328     ZBoe    T    A        1      2        2 
  16  chr16_21283328     ZGre    T    A        0      0        2 
  16  chr16_21283328     ZHar    T    A        0      0        2 
  16  chr16_21283328   Sample    T    A        0      0        2 
  16  chr16_21296962     AAsi    C    G        0      0        2 
  16  chr16_21296962     AKia    C    G        0      0        2 
  16  chr16_21296962     AOna    C    G      0.5      1        2 
  16  chr16_21296962     ASom    C    G        0      0        2 
  16  chr16_21296962     HCab    C    G        0      0        2 
  16  chr16_21296962     HPrz    C    G        0      0        2 
  16  chr16_21296962     ZBoe    C    G        0      0        2 
  16  chr16_21296962     ZGre    C    G        0      0        2 
  16  chr16_21296962     ZHar    C    G        0      0        2 
  16  chr16_21296962   Sample    C    G        0      0        2 
  16  chr16_21297463     AAsi    T    G        0      0        2 
  16  chr16_21297463     AKia    T    G        0      0        2 
  16  chr16_21297463     AOna    T    G        0      0        2 
  16  chr16_21297463     ASom    T    G        0      0        2 
  16  chr16_21297463     HCab    T    G        1      2        2 
  16  chr16_21297463     HPrz    T    G        1      2        2 
  16  chr16_21297463     ZBoe    T    G        0      0        2 
  16  chr16_21297463     ZGre    T    G        0      0        2 
  16  chr16_21297463     ZHar    T    G        0      0        2 
  16  chr16_21297463   Sample    T    G        0      0        2 
  16  chr16_21308322     AAsi    G    C        0      0        2 
  16  chr16_21308322     AKia    G    C        0      0        2 
  16  chr16_21308322     AOna    G    C      0.5      1        2 
  16  chr16_21308322     ASom    G    C        0      0        2 
  16  chr16_21308322     HCab    G    C        0      0        2 
  16  chr16_21308322     HPrz    G    C        0      0        2 
  16  chr16_21308322     ZBoe    G    C        0      0        2 
  16  chr16_21308322     ZGre    G    C        0      0        2 
  16  chr16_21308322     ZHar    G    C        0      0        2 
  16  chr16_21308322   Sample    G    C        0      0        2 
  16  chr16_21318504     AAsi    C    G        0      0        2 
  16  chr16_21318504     AKia    C    G        0      0        2 
  16  chr16_21318504     AOna    C    G        0      0        2 
  16  chr16_21318504     ASom    C    G        0      0        2 
  16  chr16_21318504     HCab    C    G        0      0        2 
  16  chr16_21318504     HPrz    C    G        0      0        2 
  16  chr16_21318504     ZBoe    C    G        1      2        2 
  16  chr16_21318504     ZGre    C    G        0      0        2 
  16  chr16_21318504     ZHar    C    G        0      0        2 
  16  chr16_21318504   Sample    C    G        0      0        2 
  16  chr16_21350979     AAsi    G    T        0      0        2 
  16  chr16_21350979     AKia    G    T        0      0        2 
  16  chr16_21350979     AOna    G    T        0      0        2 
  16  chr16_21350979     ASom    G    T        0      0        2 
  16  chr16_21350979     HCab    G    T        1      2        2 
  16  chr16_21350979     HPrz    G    T        1      2        2 
  16  chr16_21350979     ZBoe    G    T        0      0        2 
  16  chr16_21350979     ZGre    G    T        0      0        2 
  16  chr16_21350979     ZHar    G    T        0      0        2 
  16  chr16_21350979   Sample    G    T        0      0        2 
  16  chr16_21357105     AAsi    T    G        0      0        2 
  16  chr16_21357105     AKia    T    G        0      0        2 
  16  chr16_21357105     AOna    T    G        0      0        2 
  16  chr16_21357105     ASom    T    G        0      0        2 
  16  chr16_21357105     HCab    T    G        1      2        2 
  16  chr16_21357105     HPrz    T    G        1      2        2 
  16  chr16_21357105     ZBoe    T    G        0      0        2 
  16  chr16_21357105     ZGre    T    G        0      0        2 
  16  chr16_21357105     ZHar    T    G        0      0        2 
  16  chr16_21357105   Sample    T    G        0      0        2 
  16  chr16_21368341     AAsi    T    G        0      0        2 
  16  chr16_21368341     AKia    T    G        1      2        2 
  16  chr16_21368341     AOna    T    G        0      0        2 
  16  chr16_21368341     ASom    T    G        0      0        2 
  16  chr16_21368341     HCab    T    G        0      0        2 
  16  chr16_21368341     HPrz    T    G        0      0        2 
  16  chr16_21368341     ZBoe    T    G        0      0        2 
  16  chr16_21368341     ZGre    T    G        0      0        2 
  16  chr16_21368341     ZHar    T    G        0      0        2 
  16  chr16_21368341   Sample    T    G        0      0        2 
  16  chr16_21388067     AAsi    G    T        0      0        2 
  16  chr16_21388067     AKia    G    T        0      0        2 
  16  chr16_21388067     AOna    G    T        0      0        2 
  16  chr16_21388067     ASom    G    T        0      0        2 
  16  chr16_21388067     HCab    G    T        0      0        2 
  16  chr16_21388067     HPrz    G    T        0      0        2 
  16  chr16_21388067     ZBoe    G    T        0      0        2 
  16  chr16_21388067     ZGre    G    T        0      0        2 
  16  chr16_21388067     ZHar    G    T        1      2        2 
  16  chr16_21388067   Sample    G    T        0      0        2 
  16  chr16_21393571     AAsi    A    C        0      0        2 
  16  chr16_21393571     AKia    A    C        0      0        2 
  16  chr16_21393571     AOna    A    C        0      0        2 
  16  chr16_21393571     ASom    A    C        0      0        2 
  16  chr16_21393571     HCab    A    C        0      0        2 
  16  chr16_21393571     HPrz    A    C        0      0        2 
  16  chr16_21393571     ZBoe    A    C      0.5      1        2 
  16  chr16_21393571     ZGre    A    C        0      0        2 
  16  chr16_21393571     ZHar    A    C        0      0        2 
  16  chr16_21393571   Sample    A    C        0      0        2 
  16  chr16_21428838     AAsi    T    G        0      0        2 
  16  chr16_21428838     AKia    T    G        0      0        2 
  16  chr16_21428838     AOna    T    G        0      0        2 
  16  chr16_21428838     ASom    T    G        0      0        2 
  16  chr16_21428838     HCab    T    G      0.5      1        2 
  16  chr16_21428838     HPrz    T    G        0      0        2 
  16  chr16_21428838     ZBoe    T    G        0      0        2 
  16  chr16_21428838     ZGre    T    G        0      0        2 
  16  chr16_21428838     ZHar    T    G        0      0        2 
  16  chr16_21428838   Sample    T    G        0      0        2 
  16  chr16_21428984     AAsi    C    G        0      0        2 
  16  chr16_21428984     AKia    C    G        0      0        2 
  16  chr16_21428984     AOna    C    G        0      0        2 
  16  chr16_21428984     ASom    C    G        0      0        2 
  16  chr16_21428984     HCab    C    G        0      0        2 
  16  chr16_21428984     HPrz    C    G        0      0        2 
  16  chr16_21428984     ZBoe    C    G      0.5      1        2 
  16  chr16_21428984     ZGre    C    G        0      0        2 
  16  chr16_21428984     ZHar    C    G        0      0        2 
  16  chr16_21428984   Sample    C    G        0      0        2 
  16  chr16_21440543     AAsi    G    C        0      0        2 
  16  chr16_21440543     AKia    G    C        1      2        2 
  16  chr16_21440543     AOna    G    C        1      2        2 
  16  chr16_21440543     ASom    G    C        0      0        2 
  16  chr16_21440543     HCab    G    C        0      0        2 
  16  chr16_21440543     HPrz    G    C        0      0        2 
  16  chr16_21440543     ZBoe    G    C        0      0        2 
  16  chr16_21440543     ZGre    G    C        0      0        2 
  16  chr16_21440543     ZHar    G    C        0      0        2 
  16  chr16_21440543   Sample    G    C        0      0        2 
  16  chr16_21443416     AAsi    G    T        1      2        2 
  16  chr16_21443416     AKia    G    T        0      0        2 
  16  chr16_21443416     AOna    G    T        0      0        2 
  16  chr16_21443416     ASom    G    T        1      2        2 
  16  chr16_21443416     HCab    G    T        0      0        2 
  16  chr16_21443416     HPrz    G    T        0      0        2 
  16  chr16_21443416     ZBoe    G    T        0      0        2 
  16  chr16_21443416     ZGre    G    T        0      0        2 
  16  chr16_21443416     ZHar    G    T        0      0        2 
  16  chr16_21443416   Sample    G    T        1      2        2 
  16  chr16_21448125     AAsi    T    G        0      0        2 
  16  chr16_21448125     AKia    T    G        0      0        2 
  16  chr16_21448125     AOna    T    G        0      0        2 
  16  chr16_21448125     ASom    T    G        0      0        2 
  16  chr16_21448125     HCab    T    G        1      2        2 
  16  chr16_21448125     HPrz    T    G        1      2        2 
  16  chr16_21448125     ZBoe    T    G        0      0        2 
  16  chr16_21448125     ZGre    T    G        0      0        2 
  16  chr16_21448125     ZHar    T    G        0      0        2 
  16  chr16_21448125   Sample    T    G        0      0        2 
  16  chr16_21461351     AAsi    T    A        0      0        2 
  16  chr16_21461351     AKia    T    A        0      0        2 
  16  chr16_21461351     AOna    T    A        0      0        2 
  16  chr16_21461351     ASom    T    A        0      0        2 
  16  chr16_21461351     HCab    T    A        1      2        2 
  16  chr16_21461351     HPrz    T    A        1      2        2 
  16  chr16_21461351     ZBoe    T    A        0      0        2 
  16  chr16_21461351     ZGre    T    A        0      0        2 
  16  chr16_21461351     ZHar    T    A        0      0        2 
  16  chr16_21461351   Sample    T    A        0      0        2 
  16  chr16_21480746     AAsi    C    A        0      0        2 
  16  chr16_21480746     AKia    C    A        0      0        2 
  16  chr16_21480746     AOna    C    A        1      2        2 
  16  chr16_21480746     ASom    C    A        0      0        2 
  16  chr16_21480746     HCab    C    A        0      0        2 
  16  chr16_21480746     HPrz    C    A        0      0        2 
  16  chr16_21480746     ZBoe    C    A        0      0        2 
  16  chr16_21480746     ZGre    C    A        0      0        2 
  16  chr16_21480746     ZHar    C    A        0      0        2 
  16  chr16_21480746   Sample    C    A        0      0        2 
  16  chr16_21485160     AAsi    A    C        0      0        2 
  16  chr16_21485160     AKia    A    C        0      0        2 
  16  chr16_21485160     AOna    A    C        0      0        2 
  16  chr16_21485160     ASom    A    C        0      0        2 
  16  chr16_21485160     HCab    A    C        0      0        2 
  16  chr16_21485160     HPrz    A    C        0      0        2 
  16  chr16_21485160     ZBoe    A    C        0      0        2 
  16  chr16_21485160     ZGre    A    C        0      0        2 
  16  chr16_21485160     ZHar    A    C        1      2        2 
  16  chr16_21485160   Sample    A    C        0      0        2 
  16  chr16_21497546     AAsi    C    A        0      0        2 
  16  chr16_21497546     AKia    C    A        0      0        2 
  16  chr16_21497546     AOna    C    A        0      0        2 
  16  chr16_21497546     ASom    C    A        0      0        2 
  16  chr16_21497546     HCab    C    A        0      0        2 
  16  chr16_21497546     HPrz    C    A        0      0        2 
  16  chr16_21497546     ZBoe    C    A      0.5      1        2 
  16  chr16_21497546     ZGre    C    A        0      0        2 
  16  chr16_21497546     ZHar    C    A        0      0        2 
  16  chr16_21497546   Sample    C    A        0      0        2 
  16  chr16_21525234     AAsi    C    G      0.5      1        2 
  16  chr16_21525234     AKia    C    G        0      0        2 
  16  chr16_21525234     AOna    C    G        0      0        2 
  16  chr16_21525234     ASom    C    G      0.5      1        2 
  16  chr16_21525234     HCab    C    G        0      0        2 
  16  chr16_21525234     HPrz    C    G        0      0        2 
  16  chr16_21525234     ZBoe    C    G        0      0        2 
  16  chr16_21525234     ZGre    C    G        0      0        2 
  16  chr16_21525234     ZHar    C    G        0      0        2 
  16  chr16_21525234   Sample    C    G        1      2        2 
  16  chr16_21540650     AAsi    C    A        0      0        2 
  16  chr16_21540650     AKia    C    A        0      0        2 
  16  chr16_21540650     AOna    C    A      0.5      1        2 
  16  chr16_21540650     ASom    C    A        0      0        2 
  16  chr16_21540650     HCab    C    A        0      0        2 
  16  chr16_21540650     HPrz    C    A        0      0        2 
  16  chr16_21540650     ZBoe    C    A        0      0        2 
  16  chr16_21540650     ZGre    C    A        0      0        2 
  16  chr16_21540650     ZHar    C    A        0      0        2 
  16  chr16_21540650   Sample    C    A        0      0        2 
  16  chr16_21553939     AAsi    G    C        0      0        2 
  16  chr16_21553939     AKia    G    C        0      0        2 
  16  chr16_21553939     AOna    G    C        0      0        2 
  16  chr16_21553939     ASom    G    C        0      0        2 
  16  chr16_21553939     HCab    G    C        0      0        2 
  16  chr16_21553939     HPrz    G    C        0      0        2 
  16  chr16_21553939     ZBoe    G    C      0.5      1        2 
  16  chr16_21553939     ZGre    G    C        0      0        2 
  16  chr16_21553939     ZHar    G    C        0      0        2 
  16  chr16_21553939   Sample    G    C        0      0        2 
  16  chr16_21564629     AAsi    A    C        0      0        2 
  16  chr16_21564629     AKia    A    C        0      0        2 
  16  chr16_21564629     AOna    A    C        0      0        2 
  16  chr16_21564629     ASom    A    C        0      0        2 
  16  chr16_21564629     HCab    A    C        0      0        2 
  16  chr16_21564629     HPrz    A    C      0.5      1        2 
  16  chr16_21564629     ZBoe    A    C        0      0        2 
  16  chr16_21564629     ZGre    A    C        0      0        2 
  16  chr16_21564629     ZHar    A    C        0      0        2 
  16  chr16_21564629   Sample    A    C        0      0        2 
  16  chr16_21573528     AAsi    T    G        0      0        2 
  16  chr16_21573528     AKia    T    G        0      0        2 
  16  chr16_21573528     AOna    T    G        0      0        2 
  16  chr16_21573528     ASom    T    G        0      0        2 
  16  chr16_21573528     HCab    T    G        1      2        2 
  16  chr16_21573528     HPrz    T    G        1      2        2 
  16  chr16_21573528     ZBoe    T    G        0      0        2 
  16  chr16_21573528     ZGre    T    G        0      0        2 
  16  chr16_21573528     ZHar    T    G        0      0        2 
  16  chr16_21573528   Sample    T    G        0      0        2 
  16  chr16_21611662     AAsi    A    C        0      0        2 
  16  chr16_21611662     AKia    A    C        0      0        2 
  16  chr16_21611662     AOna    A    C        0      0        2 
  16  chr16_21611662     ASom    A    C        1      2        2 
  16  chr16_21611662     HCab    A    C        0      0        2 
  16  chr16_21611662     HPrz    A    C        0      0        2 
  16  chr16_21611662     ZBoe    A    C        0      0        2 
  16  chr16_21611662     ZGre    A    C        0      0        2 
  16  chr16_21611662     ZHar    A    C        0      0        2 
  16  chr16_21611662   Sample    A    C        0      0        2 
  16  chr16_21623324     AAsi    A    C        0      0        2 
  16  chr16_21623324     AKia    A    C        1      2        2 
  16  chr16_21623324     AOna    A    C        0      0        2 
  16  chr16_21623324     ASom    A    C        0      0        2 
  16  chr16_21623324     HCab    A    C        0      0        2 
  16  chr16_21623324     HPrz    A    C        0      0        2 
  16  chr16_21623324     ZBoe    A    C        0      0        2 
  16  chr16_21623324     ZGre    A    C        0      0        2 
  16  chr16_21623324     ZHar    A    C        0      0        2 
  16  chr16_21623324   Sample    A    C        0      0        2 
  16  chr16_21628371     AAsi    A    C        0      0        2 
  16  chr16_21628371     AKia    A    C        0      0        2 
  16  chr16_21628371     AOna    A    C        0      0        2 
  16  chr16_21628371     ASom    A    C        0      0        2 
  16  chr16_21628371     HCab    A    C        0      0        2 
  16  chr16_21628371     HPrz    A    C        0      0        2 
  16  chr16_21628371     ZBoe    A    C        0      0        2 
  16  chr16_21628371     ZGre    A    C        1      2        2 
  16  chr16_21628371     ZHar    A    C        1      2        2 
  16  chr16_21628371   Sample    A    C        0      0        2 
  16  chr16_21632943     AAsi    A    C      0.5      1        2 
  16  chr16_21632943     AKia    A    C        0      0        2 
  16  chr16_21632943     AOna    A    C        0      0        2 
  16  chr16_21632943     ASom    A    C        0      0        2 
  16  chr16_21632943     HCab    A    C        0      0        2 
  16  chr16_21632943     HPrz    A    C        0      0        2 
  16  chr16_21632943     ZBoe    A    C        0      0        2 
  16  chr16_21632943     ZGre    A    C        0      0        2 
  16  chr16_21632943     ZHar    A    C        0      0        2 
  16  chr16_21632943   Sample    A    C        0      0        2 
  16  chr16_21633168     AAsi    G    T      0.5      1        2 
  16  chr16_21633168     AKia    G    T        0      0        2 
  16  chr16_21633168     AOna    G    T        0      0        2 
  16  chr16_21633168     ASom    G    T        0      0        2 
  16  chr16_21633168     HCab    G    T        0      0        2 
  16  chr16_21633168     HPrz    G    T        0      0        2 
  16  chr16_21633168     ZBoe    G    T        0      0        2 
  16  chr16_21633168     ZGre    G    T        0      0        2 
  16  chr16_21633168     ZHar    G    T        0      0        2 
  16  chr16_21633168   Sample    G    T        0      0        2 
  16  chr16_21637528     AAsi    C    A        0      0        2 
  16  chr16_21637528     AKia    C    A        0      0        2 
  16  chr16_21637528     AOna    C    A        0      0        2 
  16  chr16_21637528     ASom    C    A        0      0        2 
  16  chr16_21637528     HCab    C    A        0      0        2 
  16  chr16_21637528     HPrz    C    A        0      0        2 
  16  chr16_21637528     ZBoe    C    A      0.5      1        2 
  16  chr16_21637528     ZGre    C    A        0      0        2 
  16  chr16_21637528     ZHar    C    A        0      0        2 
  16  chr16_21637528   Sample    C    A        0      0        2 
  16  chr16_21651504     AAsi    G    T      0.5      1        2 
  16  chr16_21651504     AKia    G    T        0      0        2 
  16  chr16_21651504     AOna    G    T        0      0        2 
  16  chr16_21651504     ASom    G    T        0      0        2 
  16  chr16_21651504     HCab    G    T        0      0        2 
  16  chr16_21651504     HPrz    G    T        0      0        2 
  16  chr16_21651504     ZBoe    G    T        0      0        2 
  16  chr16_21651504     ZGre    G    T        0      0        2 
  16  chr16_21651504     ZHar    G    T        0      0        2 
  16  chr16_21651504   Sample    G    T        1      2        2 
  16  chr16_21686996     AAsi    C    G        0      0        2 
  16  chr16_21686996     AKia    C    G        0      0        2 
  16  chr16_21686996     AOna    C    G        0      0        2 
  16  chr16_21686996     ASom    C    G        0      0        2 
  16  chr16_21686996     HCab    C    G        1      2        2 
  16  chr16_21686996     HPrz    C    G        1      2        2 
  16  chr16_21686996     ZBoe    C    G        0      0        2 
  16  chr16_21686996     ZGre    C    G        0      0        2 
  16  chr16_21686996     ZHar    C    G        0      0        2 
  16  chr16_21686996   Sample    C    G        0      0        2 
  16  chr16_21690026     AAsi    G    C        0      0        2 
  16  chr16_21690026     AKia    G    C        1      2        2 
  16  chr16_21690026     AOna    G    C        0      0        2 
  16  chr16_21690026     ASom    G    C        0      0        2 
  16  chr16_21690026     HCab    G    C        0      0        2 
  16  chr16_21690026     HPrz    G    C        0      0        2 
  16  chr16_21690026     ZBoe    G    C        0      0        2 
  16  chr16_21690026     ZGre    G    C        0      0        2 
  16  chr16_21690026     ZHar    G    C        0      0        2 
  16  chr16_21690026   Sample    G    C        0      0        2 
  16  chr16_21718045     AAsi    A    T        0      0        2 
  16  chr16_21718045     AKia    A    T        0      0        2 
  16  chr16_21718045     AOna    A    T        0      0        2 
  16  chr16_21718045     ASom    A    T        0      0        2 
  16  chr16_21718045     HCab    A    T        1      2        2 
  16  chr16_21718045     HPrz    A    T        1      2        2 
  16  chr16_21718045     ZBoe    A    T        0      0        2 
  16  chr16_21718045     ZGre    A    T        0      0        2 
  16  chr16_21718045     ZHar    A    T        0      0        2 
  16  chr16_21718045   Sample    A    T        0      0        2 
  16  chr16_21766802     AAsi    C    G        0      0        2 
  16  chr16_21766802     AKia    C    G        0      0        2 
  16  chr16_21766802     AOna    C    G      0.5      1        2 
  16  chr16_21766802     ASom    C    G        0      0        2 
  16  chr16_21766802     HCab    C    G        0      0        2 
  16  chr16_21766802     HPrz    C    G        0      0        2 
  16  chr16_21766802     ZBoe    C    G        0      0        2 
  16  chr16_21766802     ZGre    C    G        0      0        2 
  16  chr16_21766802     ZHar    C    G        0      0        2 
  16  chr16_21766802   Sample    C    G        0      0        2 
  16  chr16_21771384     AAsi    C    A      0.5      1        2 
  16  chr16_21771384     AKia    C    A        0      0        2 
  16  chr16_21771384     AOna    C    A        0      0        2 
  16  chr16_21771384     ASom    C    A        0      0        2 
  16  chr16_21771384     HCab    C    A        0      0        2 
  16  chr16_21771384     HPrz    C    A        0      0        2 
  16  chr16_21771384     ZBoe    C    A        0      0        2 
  16  chr16_21771384     ZGre    C    A        0      0        2 
  16  chr16_21771384     ZHar    C    A        0      0        2 
  16  chr16_21771384   Sample    C    A        0      0        2 
  16  chr16_21787244     AAsi    G    C        0      0        2 
  16  chr16_21787244     AKia    G    C        0      0        2 
  16  chr16_21787244     AOna    G    C        0      0        2 
  16  chr16_21787244     ASom    G    C        0      0        2 
  16  chr16_21787244     HCab    G    C        0      0        2 
  16  chr16_21787244     HPrz    G    C        0      0        2 
  16  chr16_21787244     ZBoe    G    C        0      0        2 
  16  chr16_21787244     ZGre    G    C        0      0        2 
  16  chr16_21787244     ZHar    G    C        1      2        2 
  16  chr16_21787244   Sample    G    C        0      0        2 
  16  chr16_21879866     AAsi    C    G        0      0        2 
  16  chr16_21879866     AKia    C    G        0      0        2 
  16  chr16_21879866     AOna    C    G        0      0        2 
  16  chr16_21879866     ASom    C    G        0      0        2 
  16  chr16_21879866     HCab    C    G        1      2        2 
  16  chr16_21879866     HPrz    C    G        1      2        2 
  16  chr16_21879866     ZBoe    C    G        0      0        2 
  16  chr16_21879866     ZGre    C    G        0      0        2 
  16  chr16_21879866     ZHar    C    G        0      0        2 
  16  chr16_21879866   Sample    C    G        0      0        2 
  16  chr16_21895666     AAsi    G    C        0      0        2 
  16  chr16_21895666     AKia    G    C        0      0        2 
  16  chr16_21895666     AOna    G    C        0      0        2 
  16  chr16_21895666     ASom    G    C        0      0        2 
  16  chr16_21895666     HCab    G    C      0.5      1        2 
  16  chr16_21895666     HPrz    G    C        0      0        2 
  16  chr16_21895666     ZBoe    G    C        0      0        2 
  16  chr16_21895666     ZGre    G    C        0      0        2 
  16  chr16_21895666     ZHar    G    C        0      0        2 
  16  chr16_21895666   Sample    G    C        0      0        2 
  16  chr16_21906515     AAsi    T    G        0      0        2 
  16  chr16_21906515     AKia    T    G        0      0        2 
  16  chr16_21906515     AOna    T    G        0      0        2 
  16  chr16_21906515     ASom    T    G        0      0        2 
  16  chr16_21906515     HCab    T    G        1      2        2 
  16  chr16_21906515     HPrz    T    G        1      2        2 
  16  chr16_21906515     ZBoe    T    G        0      0        2 
  16  chr16_21906515     ZGre    T    G        0      0        2 
  16  chr16_21906515     ZHar    T    G        0      0        2 
  16  chr16_21906515   Sample    T    G        0      0        2 
  16  chr16_21914697     AAsi    T    A        0      0        2 
  16  chr16_21914697     AKia    T    A        0      0        2 
  16  chr16_21914697     AOna    T    A        0      0        2 
  16  chr16_21914697     ASom    T    A      0.5      1        2 
  16  chr16_21914697     HCab    T    A        0      0        2 
  16  chr16_21914697     HPrz    T    A        0      0        2 
  16  chr16_21914697     ZBoe    T    A        0      0        2 
  16  chr16_21914697     ZGre    T    A        0      0        2 
  16  chr16_21914697     ZHar    T    A        0      0        2 
  16  chr16_21914697   Sample    T    A        0      0        2 
  16  chr16_21917313     AAsi    C    G        0      0        2 
  16  chr16_21917313     AKia    C    G        0      0        2 
  16  chr16_21917313     AOna    C    G        0      0        2 
  16  chr16_21917313     ASom    C    G      0.5      1        2 
  16  chr16_21917313     HCab    C    G        0      0        2 
  16  chr16_21917313     HPrz    C    G        0      0        2 
  16  chr16_21917313     ZBoe    C    G        0      0        2 
  16  chr16_21917313     ZGre    C    G        0      0        2 
  16  chr16_21917313     ZHar    C    G        0      0        2 
  16  chr16_21917313   Sample    C    G        0      0        2 
  16  chr16_21919127     AAsi    C    A        0      0        2 
  16  chr16_21919127     AKia    C    A        0      0        2 
  16  chr16_21919127     AOna    C    A        0      0        2 
  16  chr16_21919127     ASom    C    A        0      0        2 
  16  chr16_21919127     HCab    C    A        0      0        2 
  16  chr16_21919127     HPrz    C    A        0      0        2 
  16  chr16_21919127     ZBoe    C    A        0      0        2 
  16  chr16_21919127     ZGre    C    A        1      2        2 
  16  chr16_21919127     ZHar    C    A        0      0        2 
  16  chr16_21919127   Sample    C    A        0      0        2 
  16  chr16_21948439     AAsi    T    G        0      0        2 
  16  chr16_21948439     AKia    T    G        0      0        2 
  16  chr16_21948439     AOna    T    G        0      0        2 
  16  chr16_21948439     ASom    T    G        0      0        2 
  16  chr16_21948439     HCab    T    G        1      2        2 
  16  chr16_21948439     HPrz    T    G        1      2        2 
  16  chr16_21948439     ZBoe    T    G        0      0        2 
  16  chr16_21948439     ZGre    T    G        0      0        2 
  16  chr16_21948439     ZHar    T    G        0      0        2 
  16  chr16_21948439   Sample    T    G        0      0        2 
  16  chr16_21980213     AAsi    G    T        0      0        2 
  16  chr16_21980213     AKia    G    T        0      0        2 
  16  chr16_21980213     AOna    G    T        0      0        2 
  16  chr16_21980213     ASom    G    T      0.5      1        2 
  16  chr16_21980213     HCab    G    T        0      0        2 
  16  chr16_21980213     HPrz    G    T        0      0        2 
  16  chr16_21980213     ZBoe    G    T        0      0        2 
  16  chr16_21980213     ZGre    G    T        0      0        2 
  16  chr16_21980213     ZHar    G    T        0      0        2 
  16  chr16_21980213   Sample    G    T        0      0        2 
  16  chr16_22016240     AAsi    A    T        0      0        2 
  16  chr16_22016240     AKia    A    T        0      0        2 
  16  chr16_22016240     AOna    A    T        0      0        2 
  16  chr16_22016240     ASom    A    T        0      0        2 
  16  chr16_22016240     HCab    A    T        0      0        2 
  16  chr16_22016240     HPrz    A    T        0      0        2 
  16  chr16_22016240     ZBoe    A    T      0.5      1        2 
  16  chr16_22016240     ZGre    A    T        0      0        2 
  16  chr16_22016240     ZHar    A    T        0      0        2 
  16  chr16_22016240   Sample    A    T        0      0        2 
  16  chr16_22020356     AAsi    C    A        0      0        2 
  16  chr16_22020356     AKia    C    A        0      0        2 
  16  chr16_22020356     AOna    C    A        0      0        2 
  16  chr16_22020356     ASom    C    A        0      0        2 
  16  chr16_22020356     HCab    C    A        1      2        2 
  16  chr16_22020356     HPrz    C    A        1      2        2 
  16  chr16_22020356     ZBoe    C    A        0      0        2 
  16  chr16_22020356     ZGre    C    A        0      0        2 
  16  chr16_22020356     ZHar    C    A        0      0        2 
  16  chr16_22020356   Sample    C    A        0      0        2 
  16  chr16_22099215     AAsi    G    C        0      0        2 
  16  chr16_22099215     AKia    G    C        0      0        2 
  16  chr16_22099215     AOna    G    C        0      0        2 
  16  chr16_22099215     ASom    G    C        0      0        2 
  16  chr16_22099215     HCab    G    C        0      0        2 
  16  chr16_22099215     HPrz    G    C        0      0        2 
  16  chr16_22099215     ZBoe    G    C        0      0        2 
  16  chr16_22099215     ZGre    G    C        0      0        2 
  16  chr16_22099215     ZHar    G    C      0.5      1        2 
  16  chr16_22099215   Sample    G    C        0      0        2 
  16  chr16_22117035     AAsi    C    A        0      0        2 
  16  chr16_22117035     AKia    C    A        0      0        2 
  16  chr16_22117035     AOna    C    A        0      0        2 
  16  chr16_22117035     ASom    C    A        0      0        2 
  16  chr16_22117035     HCab    C    A        1      2        2 
  16  chr16_22117035     HPrz    C    A        1      2        2 
  16  chr16_22117035     ZBoe    C    A        0      0        2 
  16  chr16_22117035     ZGre    C    A        0      0        2 
  16  chr16_22117035     ZHar    C    A        0      0        2 
  16  chr16_22117035   Sample    C    A        0      0        2 
  16  chr16_22128635     AAsi    A    C        0      0        2 
  16  chr16_22128635     AKia    A    C        0      0        2 
  16  chr16_22128635     AOna    A    C        0      0        2 
  16  chr16_22128635     ASom    A    C        0      0        2 
  16  chr16_22128635     HCab    A    C        0      0        2 
  16  chr16_22128635     HPrz    A    C      0.5      1        2 
  16  chr16_22128635     ZBoe    A    C        0      0        2 
  16  chr16_22128635     ZGre    A    C        0      0        2 
  16  chr16_22128635     ZHar    A    C        0      0        2 
  16  chr16_22128635   Sample    A    C        0      0        2 
  16  chr16_22156678     AAsi    T    G        1      2        2 
  16  chr16_22156678     AKia    T    G        0      0        2 
  16  chr16_22156678     AOna    T    G        0      0        2 
  16  chr16_22156678     ASom    T    G      0.5      1        2 
  16  chr16_22156678     HCab    T    G        0      0        2 
  16  chr16_22156678     HPrz    T    G        0      0        2 
  16  chr16_22156678     ZBoe    T    G        0      0        2 
  16  chr16_22156678     ZGre    T    G        0      0        2 
  16  chr16_22156678     ZHar    T    G        0      0        2 
  16  chr16_22156678   Sample    T    G        0      0        2 
  16  chr16_22194813     AAsi    G    C        0      0        2 
  16  chr16_22194813     AKia    G    C        0      0        2 
  16  chr16_22194813     AOna    G    C        0      0        2 
  16  chr16_22194813     ASom    G    C      0.5      1        2 
  16  chr16_22194813     HCab    G    C        0      0        2 
  16  chr16_22194813     HPrz    G    C        0      0        2 
  16  chr16_22194813     ZBoe    G    C        0      0        2 
  16  chr16_22194813     ZGre    G    C        0      0        2 
  16  chr16_22194813     ZHar    G    C        0      0        2 
  16  chr16_22194813   Sample    G    C        0      0        2 
  16  chr16_22213266     AAsi    A    T        0      0        2 
  16  chr16_22213266     AKia    A    T        0      0        2 
  16  chr16_22213266     AOna    A    T        0      0        2 
  16  chr16_22213266     ASom    A    T      0.5      1        2 
  16  chr16_22213266     HCab    A    T        0      0        2 
  16  chr16_22213266     HPrz    A    T        0      0        2 
  16  chr16_22213266     ZBoe    A    T        0      0        2 
  16  chr16_22213266     ZGre    A    T        0      0        2 
  16  chr16_22213266     ZHar    A    T        0      0        2 
  16  chr16_22213266   Sample    A    T        0      0        2 
  16  chr16_22218463     AAsi    C    A        1      2        2 
  16  chr16_22218463     AKia    C    A        0      0        2 
  16  chr16_22218463     AOna    C    A        0      0        2 
  16  chr16_22218463     ASom    C    A        1      2        2 
  16  chr16_22218463     HCab    C    A        0      0        2 
  16  chr16_22218463     HPrz    C    A        0      0        2 
  16  chr16_22218463     ZBoe    C    A        0      0        2 
  16  chr16_22218463     ZGre    C    A        0      0        2 
  16  chr16_22218463     ZHar    C    A        0      0        2 
  16  chr16_22218463   Sample    C    A        1      2        2 
  16  chr16_22237143     AAsi    C    G        0      0        2 
  16  chr16_22237143     AKia    C    G        1      2        2 
  16  chr16_22237143     AOna    C    G        1      2        2 
  16  chr16_22237143     ASom    C    G        0      0        2 
  16  chr16_22237143     HCab    C    G        0      0        2 
  16  chr16_22237143     HPrz    C    G        0      0        2 
  16  chr16_22237143     ZBoe    C    G        0      0        2 
  16  chr16_22237143     ZGre    C    G        0      0        2 
  16  chr16_22237143     ZHar    C    G        0      0        2 
  16  chr16_22237143   Sample    C    G        0      0        2 
  16  chr16_22290624     AAsi    A    C        0      0        2 
  16  chr16_22290624     AKia    A    C        0      0        2 
  16  chr16_22290624     AOna    A    C        0      0        2 
  16  chr16_22290624     ASom    A    C        0      0        2 
  16  chr16_22290624     HCab    A    C      0.5      1        2 
  16  chr16_22290624     HPrz    A    C        1      2        2 
  16  chr16_22290624     ZBoe    A    C        0      0        2 
  16  chr16_22290624     ZGre    A    C        0      0        2 
  16  chr16_22290624     ZHar    A    C        0      0        2 
  16  chr16_22290624   Sample    A    C        0      0        2 
  16  chr16_22299398     AAsi    G    C        0      0        2 
  16  chr16_22299398     AKia    G    C        0      0        2 
  16  chr16_22299398     AOna    G    C      0.5      1        2 
  16  chr16_22299398     ASom    G    C        0      0        2 
  16  chr16_22299398     HCab    G    C        0      0        2 
  16  chr16_22299398     HPrz    G    C        0      0        2 
  16  chr16_22299398     ZBoe    G    C        0      0        2 
  16  chr16_22299398     ZGre    G    C        0      0        2 
  16  chr16_22299398     ZHar    G    C        0      0        2 
  16  chr16_22299398   Sample    G    C        0      0        2 
  16  chr16_22300063     AAsi    C    G        0      0        2 
  16  chr16_22300063     AKia    C    G        0      0        2 
  16  chr16_22300063     AOna    C    G        0      0        2 
  16  chr16_22300063     ASom    C    G        0      0        2 
  16  chr16_22300063     HCab    C    G        1      2        2 
  16  chr16_22300063     HPrz    C    G        1      2        2 
  16  chr16_22300063     ZBoe    C    G        0      0        2 
  16  chr16_22300063     ZGre    C    G        0      0        2 
  16  chr16_22300063     ZHar    C    G        0      0        2 
  16  chr16_22300063   Sample    C    G        0      0        2 
  16  chr16_22312450     AAsi    T    G        0      0        2 
  16  chr16_22312450     AKia    T    G        1      2        2 
  16  chr16_22312450     AOna    T    G        1      2        2 
  16  chr16_22312450     ASom    T    G        0      0        2 
  16  chr16_22312450     HCab    T    G        0      0        2 
  16  chr16_22312450     HPrz    T    G        0      0        2 
  16  chr16_22312450     ZBoe    T    G        0      0        2 
  16  chr16_22312450     ZGre    T    G        0      0        2 
  16  chr16_22312450     ZHar    T    G        0      0        2 
  16  chr16_22312450   Sample    T    G        0      0        2 
  16  chr16_22347313     AAsi    C    G        0      0        2 
  16  chr16_22347313     AKia    C    G        0      0        2 
  16  chr16_22347313     AOna    C    G        0      0        2 
  16  chr16_22347313     ASom    C    G        1      2        2 
  16  chr16_22347313     HCab    C    G        1      2        2 
  16  chr16_22347313     HPrz    C    G        1      2        2 
  16  chr16_22347313     ZBoe    C    G        0      0        2 
  16  chr16_22347313     ZGre    C    G        0      0        2 
  16  chr16_22347313     ZHar    C    G        0      0        2 
  16  chr16_22347313   Sample    C    G        0      0        2 
  16  chr16_22401005     AAsi    C    A        0      0        2 
  16  chr16_22401005     AKia    C    A        0      0        2 
  16  chr16_22401005     AOna    C    A        0      0        2 
  16  chr16_22401005     ASom    C    A        0      0        2 
  16  chr16_22401005     HCab    C    A        0      0        2 
  16  chr16_22401005     HPrz    C    A        0      0        2 
  16  chr16_22401005     ZBoe    C    A        1      2        2 
  16  chr16_22401005     ZGre    C    A        0      0        2 
  16  chr16_22401005     ZHar    C    A        0      0        2 
  16  chr16_22401005   Sample    C    A        0      0        2 
  16  chr16_22413624     AAsi    T    G        0      0        2 
  16  chr16_22413624     AKia    T    G        0      0        2 
  16  chr16_22413624     AOna    T    G        0      0        2 
  16  chr16_22413624     ASom    T    G        0      0        2 
  16  chr16_22413624     HCab    T    G        1      2        2 
  16  chr16_22413624     HPrz    T    G        1      2        2 
  16  chr16_22413624     ZBoe    T    G        0      0        2 
  16  chr16_22413624     ZGre    T    G        0      0        2 
  16  chr16_22413624     ZHar    T    G        0      0        2 
  16  chr16_22413624   Sample    T    G        0      0        2 
  16  chr16_22434382     AAsi    G    T        0      0        2 
  16  chr16_22434382     AKia    G    T        0      0        2 
  16  chr16_22434382     AOna    G    T        0      0        2 
  16  chr16_22434382     ASom    G    T        0      0        2 
  16  chr16_22434382     HCab    G    T        0      0        2 
  16  chr16_22434382     HPrz    G    T        0      0        2 
  16  chr16_22434382     ZBoe    G    T      0.5      1        2 
  16  chr16_22434382     ZGre    G    T        0      0        2 
  16  chr16_22434382     ZHar    G    T        0      0        2 
  16  chr16_22434382   Sample    G    T        0      0        2 
  16  chr16_22437332     AAsi    A    C        0      0        2 
  16  chr16_22437332     AKia    A    C        0      0        2 
  16  chr16_22437332     AOna    A    C        0      0        2 
  16  chr16_22437332     ASom    A    C        0      0        2 
  16  chr16_22437332     HCab    A    C        1      2        2 
  16  chr16_22437332     HPrz    A    C        1      2        2 
  16  chr16_22437332     ZBoe    A    C        0      0        2 
  16  chr16_22437332     ZGre    A    C        0      0        2 
  16  chr16_22437332     ZHar    A    C        0      0        2 
  16  chr16_22437332   Sample    A    C        0      0        2 
  16  chr16_22443351     AAsi    T    G        0      0        2 
  16  chr16_22443351     AKia    T    G        0      0        2 
  16  chr16_22443351     AOna    T    G        0      0        2 
  16  chr16_22443351     ASom    T    G        0      0        2 
  16  chr16_22443351     HCab    T    G        0      0        2 
  16  chr16_22443351     HPrz    T    G        0      0        2 
  16  chr16_22443351     ZBoe    T    G      0.5      1        2 
  16  chr16_22443351     ZGre    T    G        0      0        2 
  16  chr16_22443351     ZHar    T    G        0      0        2 
  16  chr16_22443351   Sample    T    G        0      0        2 
  16  chr16_22449202     AAsi    G    T        0      0        2 
  16  chr16_22449202     AKia    G    T        0      0        2 
  16  chr16_22449202     AOna    G    T        0      0        2 
  16  chr16_22449202     ASom    G    T        0      0        2 
  16  chr16_22449202     HCab    G    T        0      0        2 
  16  chr16_22449202     HPrz    G    T        0      0        2 
  16  chr16_22449202     ZBoe    G    T        0      0        2 
  16  chr16_22449202     ZGre    G    T        1      2        2 
  16  chr16_22449202     ZHar    G    T        0      0        2 
  16  chr16_22449202   Sample    G    T        0      0        2 
  16  chr16_22464144     AAsi    A    T      0.5      1        2 
  16  chr16_22464144     AKia    A    T        0      0        2 
  16  chr16_22464144     AOna    A    T        0      0        2 
  16  chr16_22464144     ASom    A    T        0      0        2 
  16  chr16_22464144     HCab    A    T        0      0        2 
  16  chr16_22464144     HPrz    A    T        0      0        2 
  16  chr16_22464144     ZBoe    A    T        0      0        2 
  16  chr16_22464144     ZGre    A    T        0      0        2 
  16  chr16_22464144     ZHar    A    T        0      0        2 
  16  chr16_22464144   Sample    A    T        0      0        2 
  16  chr16_22495850     AAsi    A    C        0      0        2 
  16  chr16_22495850     AKia    A    C        0      0        2 
  16  chr16_22495850     AOna    A    C      0.5      1        2 
  16  chr16_22495850     ASom    A    C        0      0        2 
  16  chr16_22495850     HCab    A    C        0      0        2 
  16  chr16_22495850     HPrz    A    C        0      0        2 
  16  chr16_22495850     ZBoe    A    C        0      0        2 
  16  chr16_22495850     ZGre    A    C        0      0        2 
  16  chr16_22495850     ZHar    A    C        0      0        2 
  16  chr16_22495850   Sample    A    C        0      0        2 
  16  chr16_22524778     AAsi    C    G        0      0        2 
  16  chr16_22524778     AKia    C    G        0      0        2 
  16  chr16_22524778     AOna    C    G        0      0        2 
  16  chr16_22524778     ASom    C    G        0      0        2 
  16  chr16_22524778     HCab    C    G        0      0        2 
  16  chr16_22524778     HPrz    C    G        0      0        2 
  16  chr16_22524778     ZBoe    C    G        0      0        2 
  16  chr16_22524778     ZGre    C    G        0      0        2 
  16  chr16_22524778     ZHar    C    G        1      2        2 
  16  chr16_22524778   Sample    C    G        0      0        2 
  16  chr16_22539879     AAsi    G    T        0      0        2 
  16  chr16_22539879     AKia    G    T        0      0        2 
  16  chr16_22539879     AOna    G    T        1      2        2 
  16  chr16_22539879     ASom    G    T        0      0        2 
  16  chr16_22539879     HCab    G    T        0      0        2 
  16  chr16_22539879     HPrz    G    T        0      0        2 
  16  chr16_22539879     ZBoe    G    T        0      0        2 
  16  chr16_22539879     ZGre    G    T        0      0        2 
  16  chr16_22539879     ZHar    G    T        0      0        2 
  16  chr16_22539879   Sample    G    T        0      0        2 
  16  chr16_22540368     AAsi    T    G        0      0        2 
  16  chr16_22540368     AKia    T    G        0      0        2 
  16  chr16_22540368     AOna    T    G        0      0        2 
  16  chr16_22540368     ASom    T    G        0      0        2 
  16  chr16_22540368     HCab    T    G        1      2        2 
  16  chr16_22540368     HPrz    T    G        1      2        2 
  16  chr16_22540368     ZBoe    T    G        0      0        2 
  16  chr16_22540368     ZGre    T    G        0      0        2 
  16  chr16_22540368     ZHar    T    G        0      0        2 
  16  chr16_22540368   Sample    T    G        0      0        2 
  16  chr16_22569521     AAsi    A    C        0      0        2 
  16  chr16_22569521     AKia    A    C        0      0        2 
  16  chr16_22569521     AOna    A    C        0      0        2 
  16  chr16_22569521     ASom    A    C        0      0        2 
  16  chr16_22569521     HCab    A    C        0      0        2 
  16  chr16_22569521     HPrz    A    C        0      0        2 
  16  chr16_22569521     ZBoe    A    C        0      0        2 
  16  chr16_22569521     ZGre    A    C        0      0        2 
  16  chr16_22569521     ZHar    A    C        1      2        2 
  16  chr16_22569521   Sample    A    C        0      0        2 
  16  chr16_22577667     AAsi    C    A        0      0        2 
  16  chr16_22577667     AKia    C    A        0      0        2 
  16  chr16_22577667     AOna    C    A        0      0        2 
  16  chr16_22577667     ASom    C    A        0      0        2 
  16  chr16_22577667     HCab    C    A        0      0        2 
  16  chr16_22577667     HPrz    C    A        0      0        2 
  16  chr16_22577667     ZBoe    C    A      0.5      1        2 
  16  chr16_22577667     ZGre    C    A        0      0        2 
  16  chr16_22577667     ZHar    C    A        0      0        2 
  16  chr16_22577667   Sample    C    A        0      0        2 
  16  chr16_22596094     AAsi    G    T        0      0        2 
  16  chr16_22596094     AKia    G    T        0      0        2 
  16  chr16_22596094     AOna    G    T        0      0        2 
  16  chr16_22596094     ASom    G    T        0      0        2 
  16  chr16_22596094     HCab    G    T        1      2        2 
  16  chr16_22596094     HPrz    G    T        1      2        2 
  16  chr16_22596094     ZBoe    G    T        0      0        2 
  16  chr16_22596094     ZGre    G    T        0      0        2 
  16  chr16_22596094     ZHar    G    T        0      0        2 
  16  chr16_22596094   Sample    G    T        0      0        2 
  16  chr16_22613851     AAsi    A    T        0      0        2 
  16  chr16_22613851     AKia    A    T        0      0        2 
  16  chr16_22613851     AOna    A    T        0      0        2 
  16  chr16_22613851     ASom    A    T        0      0        2 
  16  chr16_22613851     HCab    A    T        0      0        2 
  16  chr16_22613851     HPrz    A    T      0.5      1        2 
  16  chr16_22613851     ZBoe    A    T        0      0        2 
  16  chr16_22613851     ZGre    A    T        0      0        2 
  16  chr16_22613851     ZHar    A    T        0      0        2 
  16  chr16_22613851   Sample    A    T        0      0        2 
  16  chr16_22621460     AAsi    T    G        0      0        2 
  16  chr16_22621460     AKia    T    G        1      2        2 
  16  chr16_22621460     AOna    T    G        1      2        2 
  16  chr16_22621460     ASom    T    G        0      0        2 
  16  chr16_22621460     HCab    T    G        0      0        2 
  16  chr16_22621460     HPrz    T    G        0      0        2 
  16  chr16_22621460     ZBoe    T    G        0      0        2 
  16  chr16_22621460     ZGre    T    G        0      0        2 
  16  chr16_22621460     ZHar    T    G        0      0        2 
  16  chr16_22621460   Sample    T    G        0      0        2 
  16  chr16_22632571     AAsi    T    G        0      0        2 
  16  chr16_22632571     AKia    T    G        0      0        2 
  16  chr16_22632571     AOna    T    G        0      0        2 
  16  chr16_22632571     ASom    T    G        0      0        2 
  16  chr16_22632571     HCab    T    G      0.5      1        2 
  16  chr16_22632571     HPrz    T    G        0      0        2 
  16  chr16_22632571     ZBoe    T    G        0      0        2 
  16  chr16_22632571     ZGre    T    G        0      0        2 
  16  chr16_22632571     ZHar    T    G        0      0        2 
  16  chr16_22632571   Sample    T    G        0      0        2 
  16  chr16_22660473     AAsi    C    G        1      2        2 
  16  chr16_22660473     AKia    C    G        1      2        2 
  16  chr16_22660473     AOna    C    G      0.5      1        2 
  16  chr16_22660473     ASom    C    G        1      2        2 
  16  chr16_22660473     HCab    C    G        0      0        2 
  16  chr16_22660473     HPrz    C    G        0      0        2 
  16  chr16_22660473     ZBoe    C    G        0      0        2 
  16  chr16_22660473     ZGre    C    G        0      0        2 
  16  chr16_22660473     ZHar    C    G        0      0        2 
  16  chr16_22660473   Sample    C    G        1      2        2 
  16  chr16_22695425     AAsi    A    C        0      0        2 
  16  chr16_22695425     AKia    A    C        0      0        2 
  16  chr16_22695425     AOna    A    C        0      0        2 
  16  chr16_22695425     ASom    A    C        0      0        2 
  16  chr16_22695425     HCab    A    C        0      0        2 
  16  chr16_22695425     HPrz    A    C        0      0        2 
  16  chr16_22695425     ZBoe    A    C        0      0        2 
  16  chr16_22695425     ZGre    A    C        1      2        2 
  16  chr16_22695425     ZHar    A    C        0      0        2 
  16  chr16_22695425   Sample    A    C        0      0        2 
  16  chr16_22695858     AAsi    A    C        0      0        2 
  16  chr16_22695858     AKia    A    C        0      0        2 
  16  chr16_22695858     AOna    A    C        0      0        2 
  16  chr16_22695858     ASom    A    C        0      0        2 
  16  chr16_22695858     HCab    A    C        0      0        2 
  16  chr16_22695858     HPrz    A    C        0      0        2 
  16  chr16_22695858     ZBoe    A    C      0.5      1        2 
  16  chr16_22695858     ZGre    A    C        0      0        2 
  16  chr16_22695858     ZHar    A    C        0      0        2 
  16  chr16_22695858   Sample    A    C        0      0        2 
  16  chr16_22712470     AAsi    G    C        0      0        2 
  16  chr16_22712470     AKia    G    C        0      0        2 
  16  chr16_22712470     AOna    G    C      0.5      1        2 
  16  chr16_22712470     ASom    G    C        0      0        2 
  16  chr16_22712470     HCab    G    C        0      0        2 
  16  chr16_22712470     HPrz    G    C        0      0        2 
  16  chr16_22712470     ZBoe    G    C        0      0        2 
  16  chr16_22712470     ZGre    G    C        0      0        2 
  16  chr16_22712470     ZHar    G    C        0      0        2 
  16  chr16_22712470   Sample    G    C        0      0        2 
  16  chr16_22712746     AAsi    C    A        0      0        2 
  16  chr16_22712746     AKia    C    A        0      0        2 
  16  chr16_22712746     AOna    C    A        0      0        2 
  16  chr16_22712746     ASom    C    A        0      0        2 
  16  chr16_22712746     HCab    C    A        1      2        2 
  16  chr16_22712746     HPrz    C    A        1      2        2 
  16  chr16_22712746     ZBoe    C    A        0      0        2 
  16  chr16_22712746     ZGre    C    A        0      0        2 
  16  chr16_22712746     ZHar    C    A        0      0        2 
  16  chr16_22712746   Sample    C    A        0      0        2 
  16  chr16_22715129     AAsi    A    T        1      2        2 
  16  chr16_22715129     AKia    A    T        1      2        2 
  16  chr16_22715129     AOna    A    T        1      2        2 
  16  chr16_22715129     ASom    A    T        1      2        2 
  16  chr16_22715129     HCab    A    T        0      0        2 
  16  chr16_22715129     HPrz    A    T        0      0        2 
  16  chr16_22715129     ZBoe    A    T        0      0        2 
  16  chr16_22715129     ZGre    A    T        0      0        2 
  16  chr16_22715129     ZHar    A    T        0      0        2 
  16  chr16_22715129   Sample    A    T        1      2        2 
  16  chr16_22729045     AAsi    T    A        1      2        2 
  16  chr16_22729045     AKia    T    A        1      2        2 
  16  chr16_22729045     AOna    T    A        1      2        2 
  16  chr16_22729045     ASom    T    A        1      2        2 
  16  chr16_22729045     HCab    T    A        0      0        2 
  16  chr16_22729045     HPrz    T    A        0      0        2 
  16  chr16_22729045     ZBoe    T    A        0      0        2 
  16  chr16_22729045     ZGre    T    A        0      0        2 
  16  chr16_22729045     ZHar    T    A        0      0        2 
  16  chr16_22729045   Sample    T    A        1      2        2 
  16  chr16_22746182     AAsi    A    T        0      0        2 
  16  chr16_22746182     AKia    A    T        0      0        2 
  16  chr16_22746182     AOna    A    T        0      0        2 
  16  chr16_22746182     ASom    A    T        0      0        2 
  16  chr16_22746182     HCab    A    T        0      0        2 
  16  chr16_22746182     HPrz    A    T        0      0        2 
  16  chr16_22746182     ZBoe    A    T        1      2        2 
  16  chr16_22746182     ZGre    A    T        1      2        2 
  16  chr16_22746182     ZHar    A    T        1      2        2 
  16  chr16_22746182   Sample    A    T        0      0        2 
  16  chr16_22747505     AAsi    A    C        0      0        2 
  16  chr16_22747505     AKia    A    C        1      2        2 
  16  chr16_22747505     AOna    A    C      0.5      1        2 
  16  chr16_22747505     ASom    A    C        0      0        2 
  16  chr16_22747505     HCab    A    C        0      0        2 
  16  chr16_22747505     HPrz    A    C        0      0        2 
  16  chr16_22747505     ZBoe    A    C        0      0        2 
  16  chr16_22747505     ZGre    A    C        0      0        2 
  16  chr16_22747505     ZHar    A    C        0      0        2 
  16  chr16_22747505   Sample    A    C        0      0        2 
  16  chr16_22752267     AAsi    T    G        1      2        2 
  16  chr16_22752267     AKia    T    G        0      0        2 
  16  chr16_22752267     AOna    T    G        0      0        2 
  16  chr16_22752267     ASom    T    G      0.5      1        2 
  16  chr16_22752267     HCab    T    G        0      0        2 
  16  chr16_22752267     HPrz    T    G        0      0        2 
  16  chr16_22752267     ZBoe    T    G        0      0        2 
  16  chr16_22752267     ZGre    T    G        0      0        2 
  16  chr16_22752267     ZHar    T    G        0      0        2 
  16  chr16_22752267   Sample    T    G        1      2        2 
  16  chr16_22776720     AAsi    T    G        0      0        2 
  16  chr16_22776720     AKia    T    G        0      0        2 
  16  chr16_22776720     AOna    T    G        0      0        2 
  16  chr16_22776720     ASom    T    G        0      0        2 
  16  chr16_22776720     HCab    T    G        0      0        2 
  16  chr16_22776720     HPrz    T    G        0      0        2 
  16  chr16_22776720     ZBoe    T    G        0      0        2 
  16  chr16_22776720     ZGre    T    G        1      2        2 
  16  chr16_22776720     ZHar    T    G        0      0        2 
  16  chr16_22776720   Sample    T    G        0      0        2 
  16  chr16_22781487     AAsi    G    C        0      0        2 
  16  chr16_22781487     AKia    G    C        0      0        2 
  16  chr16_22781487     AOna    G    C        0      0        2 
  16  chr16_22781487     ASom    G    C        0      0        2 
  16  chr16_22781487     HCab    G    C        0      0        2 
  16  chr16_22781487     HPrz    G    C        0      0        2 
  16  chr16_22781487     ZBoe    G    C        1      2        2 
  16  chr16_22781487     ZGre    G    C        0      0        2 
  16  chr16_22781487     ZHar    G    C        0      0        2 
  16  chr16_22781487   Sample    G    C        0      0        2 
  16  chr16_22785314     AAsi    G    C        0      0        2 
  16  chr16_22785314     AKia    G    C        0      0        2 
  16  chr16_22785314     AOna    G    C        0      0        2 
  16  chr16_22785314     ASom    G    C        0      0        2 
  16  chr16_22785314     HCab    G    C      0.5      1        2 
  16  chr16_22785314     HPrz    G    C        0      0        2 
  16  chr16_22785314     ZBoe    G    C        0      0        2 
  16  chr16_22785314     ZGre    G    C        0      0        2 
  16  chr16_22785314     ZHar    G    C        0      0        2 
  16  chr16_22785314   Sample    G    C        0      0        2 
  16  chr16_22797614     AAsi    A    C        0      0        2 
  16  chr16_22797614     AKia    A    C        0      0        2 
  16  chr16_22797614     AOna    A    C        0      0        2 
  16  chr16_22797614     ASom    A    C      0.5      1        2 
  16  chr16_22797614     HCab    A    C        0      0        2 
  16  chr16_22797614     HPrz    A    C        0      0        2 
  16  chr16_22797614     ZBoe    A    C        0      0        2 
  16  chr16_22797614     ZGre    A    C        0      0        2 
  16  chr16_22797614     ZHar    A    C        0      0        2 
  16  chr16_22797614   Sample    A    C        0      0        2 
  16  chr16_22799184     AAsi    C    A      0.5      1        2 
  16  chr16_22799184     AKia    C    A        1      2        2 
  16  chr16_22799184     AOna    C    A        1      2        2 
  16  chr16_22799184     ASom    C    A      0.5      1        2 
  16  chr16_22799184     HCab    C    A        0      0        2 
  16  chr16_22799184     HPrz    C    A        0      0        2 
  16  chr16_22799184     ZBoe    C    A        0      0        2 
  16  chr16_22799184     ZGre    C    A        0      0        2 
  16  chr16_22799184     ZHar    C    A        0      0        2 
  16  chr16_22799184   Sample    C    A        1      2        2 
  16  chr16_22824234     AAsi    C    A        0      0        2 
  16  chr16_22824234     AKia    C    A        0      0        2 
  16  chr16_22824234     AOna    C    A        0      0        2 
  16  chr16_22824234     ASom    C    A        0      0        2 
  16  chr16_22824234     HCab    C    A        1      2        2 
  16  chr16_22824234     HPrz    C    A        1      2        2 
  16  chr16_22824234     ZBoe    C    A        0      0        2 
  16  chr16_22824234     ZGre    C    A        0      0        2 
  16  chr16_22824234     ZHar    C    A        0      0        2 
  16  chr16_22824234   Sample    C    A        0      0        2 
  16  chr16_22824369     AAsi    C    G      0.5      1        2 
  16  chr16_22824369     AKia    C    G        0      0        2 
  16  chr16_22824369     AOna    C    G        0      0        2 
  16  chr16_22824369     ASom    C    G      0.5      1        2 
  16  chr16_22824369     HCab    C    G        0      0        2 
  16  chr16_22824369     HPrz    C    G        0      0        2 
  16  chr16_22824369     ZBoe    C    G        0      0        2 
  16  chr16_22824369     ZGre    C    G        0      0        2 
  16  chr16_22824369     ZHar    C    G        0      0        2 
  16  chr16_22824369   Sample    C    G        1      2        2 
  16  chr16_22826242     AAsi    G    C        0      0        2 
  16  chr16_22826242     AKia    G    C      0.5      1        2 
  16  chr16_22826242     AOna    G    C      0.5      1        2 
  16  chr16_22826242     ASom    G    C        0      0        2 
  16  chr16_22826242     HCab    G    C        0      0        2 
  16  chr16_22826242     HPrz    G    C        0      0        2 
  16  chr16_22826242     ZBoe    G    C        0      0        2 
  16  chr16_22826242     ZGre    G    C        0      0        2 
  16  chr16_22826242     ZHar    G    C        0      0        2 
  16  chr16_22826242   Sample    G    C        0      0        2 
  16  chr16_22830027     AAsi    G    T        0      0        2 
  16  chr16_22830027     AKia    G    T        0      0        2 
  16  chr16_22830027     AOna    G    T        0      0        2 
  16  chr16_22830027     ASom    G    T        0      0        2 
  16  chr16_22830027     HCab    G    T        1      2        2 
  16  chr16_22830027     HPrz    G    T        1      2        2 
  16  chr16_22830027     ZBoe    G    T        0      0        2 
  16  chr16_22830027     ZGre    G    T        0      0        2 
  16  chr16_22830027     ZHar    G    T        0      0        2 
  16  chr16_22830027   Sample    G    T        0      0        2 
  16  chr16_22842240     AAsi    C    G        0      0        2 
  16  chr16_22842240     AKia    C    G        0      0        2 
  16  chr16_22842240     AOna    C    G        0      0        2 
  16  chr16_22842240     ASom    C    G        0      0        2 
  16  chr16_22842240     HCab    C    G        0      0        2 
  16  chr16_22842240     HPrz    C    G        0      0        2 
  16  chr16_22842240     ZBoe    C    G        1      2        2 
  16  chr16_22842240     ZGre    C    G        0      0        2 
  16  chr16_22842240     ZHar    C    G        0      0        2 
  16  chr16_22842240   Sample    C    G        0      0        2 
  16  chr16_22852269     AAsi    C    G        0      0        2 
  16  chr16_22852269     AKia    C    G        1      2        2 
  16  chr16_22852269     AOna    C    G        1      2        2 
  16  chr16_22852269     ASom    C    G        0      0        2 
  16  chr16_22852269     HCab    C    G        0      0        2 
  16  chr16_22852269     HPrz    C    G        0      0        2 
  16  chr16_22852269     ZBoe    C    G        0      0        2 
  16  chr16_22852269     ZGre    C    G        0      0        2 
  16  chr16_22852269     ZHar    C    G        0      0        2 
  16  chr16_22852269   Sample    C    G        0      0        2 
  16  chr16_22892501     AAsi    T    G        0      0        2 
  16  chr16_22892501     AKia    T    G        0      0        2 
  16  chr16_22892501     AOna    T    G        0      0        2 
  16  chr16_22892501     ASom    T    G        0      0        2 
  16  chr16_22892501     HCab    T    G        1      2        2 
  16  chr16_22892501     HPrz    T    G        1      2        2 
  16  chr16_22892501     ZBoe    T    G        0      0        2 
  16  chr16_22892501     ZGre    T    G        0      0        2 
  16  chr16_22892501     ZHar    T    G        0      0        2 
  16  chr16_22892501   Sample    T    G        0      0        2 
  16  chr16_22923958     AAsi    C    G        0      0        2 
  16  chr16_22923958     AKia    C    G        0      0        2 
  16  chr16_22923958     AOna    C    G        0      0        2 
  16  chr16_22923958     ASom    C    G        0      0        2 
  16  chr16_22923958     HCab    C    G        1      2        2 
  16  chr16_22923958     HPrz    C    G        1      2        2 
  16  chr16_22923958     ZBoe    C    G        0      0        2 
  16  chr16_22923958     ZGre    C    G        0      0        2 
  16  chr16_22923958     ZHar    C    G        0      0        2 
  16  chr16_22923958   Sample    C    G        0      0        2 
  16  chr16_22925589     AAsi    G    C        0      0        2 
  16  chr16_22925589     AKia    G    C        0      0        2 
  16  chr16_22925589     AOna    G    C        0      0        2 
  16  chr16_22925589     ASom    G    C        0      0        2 
  16  chr16_22925589     HCab    G    C        0      0        2 
  16  chr16_22925589     HPrz    G    C        0      0        2 
  16  chr16_22925589     ZBoe    G    C        0      0        2 
  16  chr16_22925589     ZGre    G    C        0      0        2 
  16  chr16_22925589     ZHar    G    C      0.5      1        2 
  16  chr16_22925589   Sample    G    C        0      0        2 
  16  chr16_22986713     AAsi    T    G        0      0        2 
  16  chr16_22986713     AKia    T    G        0      0        2 
  16  chr16_22986713     AOna    T    G        0      0        2 
  16  chr16_22986713     ASom    T    G        0      0        2 
  16  chr16_22986713     HCab    T    G        0      0        2 
  16  chr16_22986713     HPrz    T    G        0      0        2 
  16  chr16_22986713     ZBoe    T    G        1      2        2 
  16  chr16_22986713     ZGre    T    G        0      0        2 
  16  chr16_22986713     ZHar    T    G        0      0        2 
  16  chr16_22986713   Sample    T    G        0      0        2 
  16  chr16_22995656     AAsi    G    C        0      0        2 
  16  chr16_22995656     AKia    G    C        0      0        2 
  16  chr16_22995656     AOna    G    C        0      0        2 
  16  chr16_22995656     ASom    G    C        0      0        2 
  16  chr16_22995656     HCab    G    C        0      0        2 
  16  chr16_22995656     HPrz    G    C        0      0        2 
  16  chr16_22995656     ZBoe    G    C        0      0        2 
  16  chr16_22995656     ZGre    G    C        0      0        2 
  16  chr16_22995656     ZHar    G    C      0.5      1        2 
  16  chr16_22995656   Sample    G    C        0      0        2 
  16  chr16_23014974     AAsi    T    A        0      0        2 
  16  chr16_23014974     AKia    T    A        0      0        2 
  16  chr16_23014974     AOna    T    A      0.5      1        2 
  16  chr16_23014974     ASom    T    A        0      0        2 
  16  chr16_23014974     HCab    T    A        0      0        2 
  16  chr16_23014974     HPrz    T    A        0      0        2 
  16  chr16_23014974     ZBoe    T    A        0      0        2 
  16  chr16_23014974     ZGre    T    A        0      0        2 
  16  chr16_23014974     ZHar    T    A        0      0        2 
  16  chr16_23014974   Sample    T    A        0      0        2 
  16  chr16_23020465     AAsi    A    T        0      0        2 
  16  chr16_23020465     AKia    A    T        1      2        2 
  16  chr16_23020465     AOna    A    T        0      0        2 
  16  chr16_23020465     ASom    A    T        0      0        2 
  16  chr16_23020465     HCab    A    T        0      0        2 
  16  chr16_23020465     HPrz    A    T        0      0        2 
  16  chr16_23020465     ZBoe    A    T        0      0        2 
  16  chr16_23020465     ZGre    A    T        0      0        2 
  16  chr16_23020465     ZHar    A    T        0      0        2 
  16  chr16_23020465   Sample    A    T        0      0        2 
  16  chr16_23031848     AAsi    A    C        0      0        2 
  16  chr16_23031848     AKia    A    C        0      0        2 
  16  chr16_23031848     AOna    A    C        0      0        2 
  16  chr16_23031848     ASom    A    C        1      2        2 
  16  chr16_23031848     HCab    A    C        0      0        2 
  16  chr16_23031848     HPrz    A    C        0      0        2 
  16  chr16_23031848     ZBoe    A    C        0      0        2 
  16  chr16_23031848     ZGre    A    C        0      0        2 
  16  chr16_23031848     ZHar    A    C        0      0        2 
  16  chr16_23031848   Sample    A    C        0      0        2 
  16  chr16_23039430     AAsi    A    T        0      0        2 
  16  chr16_23039430     AKia    A    T        0      0        2 
  16  chr16_23039430     AOna    A    T        0      0        2 
  16  chr16_23039430     ASom    A    T        0      0        2 
  16  chr16_23039430     HCab    A    T        0      0        2 
  16  chr16_23039430     HPrz    A    T      0.5      1        2 
  16  chr16_23039430     ZBoe    A    T        0      0        2 
  16  chr16_23039430     ZGre    A    T        0      0        2 
  16  chr16_23039430     ZHar    A    T        0      0        2 
  16  chr16_23039430   Sample    A    T        0      0        2 
  16  chr16_23053589     AAsi    C    A        0      0        2 
  16  chr16_23053589     AKia    C    A        0      0        2 
  16  chr16_23053589     AOna    C    A        0      0        2 
  16  chr16_23053589     ASom    C    A        0      0        2 
  16  chr16_23053589     HCab    C    A        0      0        2 
  16  chr16_23053589     HPrz    C    A        0      0        2 
  16  chr16_23053589     ZBoe    C    A        1      2        2 
  16  chr16_23053589     ZGre    C    A        0      0        2 
  16  chr16_23053589     ZHar    C    A        0      0        2 
  16  chr16_23053589   Sample    C    A        0      0        2 
  16  chr16_23065745     AAsi    C    A        0      0        2 
  16  chr16_23065745     AKia    C    A        0      0        2 
  16  chr16_23065745     AOna    C    A        0      0        2 
  16  chr16_23065745     ASom    C    A        0      0        2 
  16  chr16_23065745     HCab    C    A        0      0        2 
  16  chr16_23065745     HPrz    C    A        0      0        2 
  16  chr16_23065745     ZBoe    C    A        0      0        2 
  16  chr16_23065745     ZGre    C    A        0      0        2 
  16  chr16_23065745     ZHar    C    A        1      2        2 
  16  chr16_23065745   Sample    C    A        0      0        2 
  16  chr16_23068118     AAsi    T    A        0      0        2 
  16  chr16_23068118     AKia    T    A        0      0        2 
  16  chr16_23068118     AOna    T    A        0      0        2 
  16  chr16_23068118     ASom    T    A        0      0        2 
  16  chr16_23068118     HCab    T    A        1      2        2 
  16  chr16_23068118     HPrz    T    A        1      2        2 
  16  chr16_23068118     ZBoe    T    A        0      0        2 
  16  chr16_23068118     ZGre    T    A        0      0        2 
  16  chr16_23068118     ZHar    T    A        0      0        2 
  16  chr16_23068118   Sample    T    A        0      0        2 
  16  chr16_23068898     AAsi    C    A        0      0        2 
  16  chr16_23068898     AKia    C    A        0      0        2 
  16  chr16_23068898     AOna    C    A        0      0        2 
  16  chr16_23068898     ASom    C    A        0      0        2 
  16  chr16_23068898     HCab    C    A        0      0        2 
  16  chr16_23068898     HPrz    C    A        0      0        2 
  16  chr16_23068898     ZBoe    C    A        0      0        2 
  16  chr16_23068898     ZGre    C    A        0      0        2 
  16  chr16_23068898     ZHar    C    A        1      2        2 
  16  chr16_23068898   Sample    C    A        0      0        2 
  16  chr16_23075578     AAsi    T    G        0      0        2 
  16  chr16_23075578     AKia    T    G        0      0        2 
  16  chr16_23075578     AOna    T    G        0      0        2 
  16  chr16_23075578     ASom    T    G        0      0        2 
  16  chr16_23075578     HCab    T    G        0      0        2 
  16  chr16_23075578     HPrz    T    G        0      0        2 
  16  chr16_23075578     ZBoe    T    G        1      2        2 
  16  chr16_23075578     ZGre    T    G        0      0        2 
  16  chr16_23075578     ZHar    T    G        0      0        2 
  16  chr16_23075578   Sample    T    G        0      0        2 
  16  chr16_23085450     AAsi    T    G        1      2        2 
  16  chr16_23085450     AKia    T    G        0      0        2 
  16  chr16_23085450     AOna    T    G        0      0        2 
  16  chr16_23085450     ASom    T    G        1      2        2 
  16  chr16_23085450     HCab    T    G        0      0        2 
  16  chr16_23085450     HPrz    T    G        0      0        2 
  16  chr16_23085450     ZBoe    T    G        0      0        2 
  16  chr16_23085450     ZGre    T    G        0      0        2 
  16  chr16_23085450     ZHar    T    G        0      0        2 
  16  chr16_23085450   Sample    T    G        1      2        2 
  16  chr16_23101913     AAsi    A    T        0      0        2 
  16  chr16_23101913     AKia    A    T        0      0        2 
  16  chr16_23101913     AOna    A    T        0      0        2 
  16  chr16_23101913     ASom    A    T      0.5      1        2 
  16  chr16_23101913     HCab    A    T        0      0        2 
  16  chr16_23101913     HPrz    A    T        0      0        2 
  16  chr16_23101913     ZBoe    A    T        0      0        2 
  16  chr16_23101913     ZGre    A    T        0      0        2 
  16  chr16_23101913     ZHar    A    T        0      0        2 
  16  chr16_23101913   Sample    A    T        0      0        2 
  16  chr16_23102404     AAsi    C    G        0      0        2 
  16  chr16_23102404     AKia    C    G        0      0        2 
  16  chr16_23102404     AOna    C    G        0      0        2 
  16  chr16_23102404     ASom    C    G        0      0        2 
  16  chr16_23102404     HCab    C    G        0      0        2 
  16  chr16_23102404     HPrz    C    G        0      0        2 
  16  chr16_23102404     ZBoe    C    G      0.5      1        2 
  16  chr16_23102404     ZGre    C    G        0      0        2 
  16  chr16_23102404     ZHar    C    G        0      0        2 
  16  chr16_23102404   Sample    C    G        0      0        2 
  16  chr16_23118433     AAsi    A    C        0      0        2 
  16  chr16_23118433     AKia    A    C        0      0        2 
  16  chr16_23118433     AOna    A    C        0      0        2 
  16  chr16_23118433     ASom    A    C        0      0        2 
  16  chr16_23118433     HCab    A    C        1      2        2 
  16  chr16_23118433     HPrz    A    C        1      2        2 
  16  chr16_23118433     ZBoe    A    C        0      0        2 
  16  chr16_23118433     ZGre    A    C        0      0        2 
  16  chr16_23118433     ZHar    A    C        0      0        2 
  16  chr16_23118433   Sample    A    C        0      0        2 
  16  chr16_23126768     AAsi    G    T        0      0        2 
  16  chr16_23126768     AKia    G    T        0      0        2 
  16  chr16_23126768     AOna    G    T        0      0        2 
  16  chr16_23126768     ASom    G    T        0      0        2 
  16  chr16_23126768     HCab    G    T        0      0        2 
  16  chr16_23126768     HPrz    G    T      0.5      1        2 
  16  chr16_23126768     ZBoe    G    T        0      0        2 
  16  chr16_23126768     ZGre    G    T        0      0        2 
  16  chr16_23126768     ZHar    G    T        0      0        2 
  16  chr16_23126768   Sample    G    T        0      0        2 
  16  chr16_23126840     AAsi    G    C        0      0        2 
  16  chr16_23126840     AKia    G    C        0      0        2 
  16  chr16_23126840     AOna    G    C      0.5      1        2 
  16  chr16_23126840     ASom    G    C        0      0        2 
  16  chr16_23126840     HCab    G    C        0      0        2 
  16  chr16_23126840     HPrz    G    C        0      0        2 
  16  chr16_23126840     ZBoe    G    C        0      0        2 
  16  chr16_23126840     ZGre    G    C        0      0        2 
  16  chr16_23126840     ZHar    G    C        0      0        2 
  16  chr16_23126840   Sample    G    C        0      0        2 
  16  chr16_23131533     AAsi    A    C        0      0        2 
  16  chr16_23131533     AKia    A    C        0      0        2 
  16  chr16_23131533     AOna    A    C        0      0        2 
  16  chr16_23131533     ASom    A    C        0      0        2 
  16  chr16_23131533     HCab    A    C        1      2        2 
  16  chr16_23131533     HPrz    A    C        1      2        2 
  16  chr16_23131533     ZBoe    A    C        0      0        2 
  16  chr16_23131533     ZGre    A    C        0      0        2 
  16  chr16_23131533     ZHar    A    C        0      0        2 
  16  chr16_23131533   Sample    A    C        0      0        2 
  16  chr16_23148930     AAsi    C    G        0      0        2 
  16  chr16_23148930     AKia    C    G        0      0        2 
  16  chr16_23148930     AOna    C    G        0      0        2 
  16  chr16_23148930     ASom    C    G        0      0        2 
  16  chr16_23148930     HCab    C    G        0      0        2 
  16  chr16_23148930     HPrz    C    G        0      0        2 
  16  chr16_23148930     ZBoe    C    G        0      0        2 
  16  chr16_23148930     ZGre    C    G        0      0        2 
  16  chr16_23148930     ZHar    C    G        1      2        2 
  16  chr16_23148930   Sample    C    G        0      0        2 
  16  chr16_23164942     AAsi    C    G        0      0        2 
  16  chr16_23164942     AKia    C    G        1      2        2 
  16  chr16_23164942     AOna    C    G        0      0        2 
  16  chr16_23164942     ASom    C    G        0      0        2 
  16  chr16_23164942     HCab    C    G        0      0        2 
  16  chr16_23164942     HPrz    C    G        0      0        2 
  16  chr16_23164942     ZBoe    C    G        0      0        2 
  16  chr16_23164942     ZGre    C    G        0      0        2 
  16  chr16_23164942     ZHar    C    G        0      0        2 
  16  chr16_23164942   Sample    C    G        0      0        2 
  16  chr16_23170614     AAsi    G    T        1      2        2 
  16  chr16_23170614     AKia    G    T        0      0        2 
  16  chr16_23170614     AOna    G    T        0      0        2 
  16  chr16_23170614     ASom    G    T        0      0        2 
  16  chr16_23170614     HCab    G    T        0      0        2 
  16  chr16_23170614     HPrz    G    T        0      0        2 
  16  chr16_23170614     ZBoe    G    T        0      0        2 
  16  chr16_23170614     ZGre    G    T        0      0        2 
  16  chr16_23170614     ZHar    G    T        0      0        2 
  16  chr16_23170614   Sample    G    T        1      2        2 
  16  chr16_23194867     AAsi    C    G        0      0        2 
  16  chr16_23194867     AKia    C    G        0      0        2 
  16  chr16_23194867     AOna    C    G        0      0        2 
  16  chr16_23194867     ASom    C    G        0      0        2 
  16  chr16_23194867     HCab    C    G        0      0        2 
  16  chr16_23194867     HPrz    C    G        0      0        2 
  16  chr16_23194867     ZBoe    C    G      0.5      1        2 
  16  chr16_23194867     ZGre    C    G        0      0        2 
  16  chr16_23194867     ZHar    C    G        0      0        2 
  16  chr16_23194867   Sample    C    G        0      0        2 
  16  chr16_23204853     AAsi    C    A        0      0        2 
  16  chr16_23204853     AKia    C    A        1      2        2 
  16  chr16_23204853     AOna    C    A        0      0        2 
  16  chr16_23204853     ASom    C    A        0      0        2 
  16  chr16_23204853     HCab    C    A        0      0        2 
  16  chr16_23204853     HPrz    C    A        0      0        2 
  16  chr16_23204853     ZBoe    C    A        0      0        2 
  16  chr16_23204853     ZGre    C    A        0      0        2 
  16  chr16_23204853     ZHar    C    A        0      0        2 
  16  chr16_23204853   Sample    C    A        0      0        2 
  16  chr16_23207070     AAsi    G    T        0      0        2 
  16  chr16_23207070     AKia    G    T        0      0        2 
  16  chr16_23207070     AOna    G    T      0.5      1        2 
  16  chr16_23207070     ASom    G    T        0      0        2 
  16  chr16_23207070     HCab    G    T        0      0        2 
  16  chr16_23207070     HPrz    G    T        0      0        2 
  16  chr16_23207070     ZBoe    G    T        0      0        2 
  16  chr16_23207070     ZGre    G    T        0      0        2 
  16  chr16_23207070     ZHar    G    T        0      0        2 
  16  chr16_23207070   Sample    G    T        0      0        2 
  16  chr16_23220889     AAsi    C    G        1      2        2 
  16  chr16_23220889     AKia    C    G        0      0        2 
  16  chr16_23220889     AOna    C    G        0      0        2 
  16  chr16_23220889     ASom    C    G      0.5      1        2 
  16  chr16_23220889     HCab    C    G        0      0        2 
  16  chr16_23220889     HPrz    C    G        0      0        2 
  16  chr16_23220889     ZBoe    C    G        0      0        2 
  16  chr16_23220889     ZGre    C    G        0      0        2 
  16  chr16_23220889     ZHar    C    G        0      0        2 
  16  chr16_23220889   Sample    C    G        1      2        2 
  16  chr16_23232820     AAsi    C    G        0      0        2 
  16  chr16_23232820     AKia    C    G        0      0        2 
  16  chr16_23232820     AOna    C    G        1      2        2 
  16  chr16_23232820     ASom    C    G        0      0        2 
  16  chr16_23232820     HCab    C    G        0      0        2 
  16  chr16_23232820     HPrz    C    G        0      0        2 
  16  chr16_23232820     ZBoe    C    G        0      0        2 
  16  chr16_23232820     ZGre    C    G        0      0        2 
  16  chr16_23232820     ZHar    C    G        0      0        2 
  16  chr16_23232820   Sample    C    G        0      0        2 
  16  chr16_23285386     AAsi    G    C        0      0        2 
  16  chr16_23285386     AKia    G    C        0      0        2 
  16  chr16_23285386     AOna    G    C        0      0        2 
  16  chr16_23285386     ASom    G    C        0      0        2 
  16  chr16_23285386     HCab    G    C        1      2        2 
  16  chr16_23285386     HPrz    G    C        1      2        2 
  16  chr16_23285386     ZBoe    G    C        0      0        2 
  16  chr16_23285386     ZGre    G    C        0      0        2 
  16  chr16_23285386     ZHar    G    C        0      0        2 
  16  chr16_23285386   Sample    G    C        0      0        2 
  16  chr16_23292052     AAsi    G    C      0.5      1        2 
  16  chr16_23292052     AKia    G    C        0      0        2 
  16  chr16_23292052     AOna    G    C        0      0        2 
  16  chr16_23292052     ASom    G    C        0      0        2 
  16  chr16_23292052     HCab    G    C        0      0        2 
  16  chr16_23292052     HPrz    G    C        0      0        2 
  16  chr16_23292052     ZBoe    G    C        0      0        2 
  16  chr16_23292052     ZGre    G    C        0      0        2 
  16  chr16_23292052     ZHar    G    C        0      0        2 
  16  chr16_23292052   Sample    G    C        0      0        2 
  16  chr16_23311755     AAsi    A    T        0      0        2 
  16  chr16_23311755     AKia    A    T        0      0        2 
  16  chr16_23311755     AOna    A    T        0      0        2 
  16  chr16_23311755     ASom    A    T        0      0        2 
  16  chr16_23311755     HCab    A    T        1      2        2 
  16  chr16_23311755     HPrz    A    T        1      2        2 
  16  chr16_23311755     ZBoe    A    T        0      0        2 
  16  chr16_23311755     ZGre    A    T        0      0        2 
  16  chr16_23311755     ZHar    A    T        0      0        2 
  16  chr16_23311755   Sample    A    T        0      0        2 
  16  chr16_23324019     AAsi    G    C        0      0        2 
  16  chr16_23324019     AKia    G    C        0      0        2 
  16  chr16_23324019     AOna    G    C      0.5      1        2 
  16  chr16_23324019     ASom    G    C        0      0        2 
  16  chr16_23324019     HCab    G    C        0      0        2 
  16  chr16_23324019     HPrz    G    C        0      0        2 
  16  chr16_23324019     ZBoe    G    C        0      0        2 
  16  chr16_23324019     ZGre    G    C        0      0        2 
  16  chr16_23324019     ZHar    G    C        0      0        2 
  16  chr16_23324019   Sample    G    C        0      0        2 
  16  chr16_23327003     AAsi    G    T        0      0        2 
  16  chr16_23327003     AKia    G    T        0      0        2 
  16  chr16_23327003     AOna    G    T        0      0        2 
  16  chr16_23327003     ASom    G    T        0      0        2 
  16  chr16_23327003     HCab    G    T        0      0        2 
  16  chr16_23327003     HPrz    G    T        0      0        2 
  16  chr16_23327003     ZBoe    G    T        0      0        2 
  16  chr16_23327003     ZGre    G    T        0      0        2 
  16  chr16_23327003     ZHar    G    T      0.5      1        2 
  16  chr16_23327003   Sample    G    T        0      0        2 
  16  chr16_23345338     AAsi    C    G        0      0        2 
  16  chr16_23345338     AKia    C    G        0      0        2 
  16  chr16_23345338     AOna    C    G        0      0        2 
  16  chr16_23345338     ASom    C    G        0      0        2 
  16  chr16_23345338     HCab    C    G        0      0        2 
  16  chr16_23345338     HPrz    C    G        0      0        2 
  16  chr16_23345338     ZBoe    C    G        0      0        2 
  16  chr16_23345338     ZGre    C    G        1      2        2 
  16  chr16_23345338     ZHar    C    G        0      0        2 
  16  chr16_23345338   Sample    C    G        0      0        2 
  16  chr16_23362255     AAsi    C    G        0      0        2 
  16  chr16_23362255     AKia    C    G        0      0        2 
  16  chr16_23362255     AOna    C    G        0      0        2 
  16  chr16_23362255     ASom    C    G        0      0        2 
  16  chr16_23362255     HCab    C    G        1      2        2 
  16  chr16_23362255     HPrz    C    G        1      2        2 
  16  chr16_23362255     ZBoe    C    G        0      0        2 
  16  chr16_23362255     ZGre    C    G        0      0        2 
  16  chr16_23362255     ZHar    C    G        0      0        2 
  16  chr16_23362255   Sample    C    G        0      0        2 
  16  chr16_23367396     AAsi    T    A        0      0        2 
  16  chr16_23367396     AKia    T    A        0      0        2 
  16  chr16_23367396     AOna    T    A      0.5      1        2 
  16  chr16_23367396     ASom    T    A        0      0        2 
  16  chr16_23367396     HCab    T    A        0      0        2 
  16  chr16_23367396     HPrz    T    A        0      0        2 
  16  chr16_23367396     ZBoe    T    A        0      0        2 
  16  chr16_23367396     ZGre    T    A        0      0        2 
  16  chr16_23367396     ZHar    T    A        0      0        2 
  16  chr16_23367396   Sample    T    A        0      0        2 
  16  chr16_23380052     AAsi    G    T        0      0        2 
  16  chr16_23380052     AKia    G    T        0      0        2 
  16  chr16_23380052     AOna    G    T        0      0        2 
  16  chr16_23380052     ASom    G    T        0      0        2 
  16  chr16_23380052     HCab    G    T        0      0        2 
  16  chr16_23380052     HPrz    G    T        0      0        2 
  16  chr16_23380052     ZBoe    G    T      0.5      1        2 
  16  chr16_23380052     ZGre    G    T        0      0        2 
  16  chr16_23380052     ZHar    G    T        0      0        2 
  16  chr16_23380052   Sample    G    T        0      0        2 
  16  chr16_23410062     AAsi    T    G        0      0        2 
  16  chr16_23410062     AKia    T    G        0      0        2 
  16  chr16_23410062     AOna    T    G        0      0        2 
  16  chr16_23410062     ASom    T    G      0.5      1        2 
  16  chr16_23410062     HCab    T    G        0      0        2 
  16  chr16_23410062     HPrz    T    G        0      0        2 
  16  chr16_23410062     ZBoe    T    G        0      0        2 
  16  chr16_23410062     ZGre    T    G        0      0        2 
  16  chr16_23410062     ZHar    T    G        0      0        2 
  16  chr16_23410062   Sample    T    G        0      0        2 
  16  chr16_23445890     AAsi    C    A        0      0        2 
  16  chr16_23445890     AKia    C    A        0      0        2 
  16  chr16_23445890     AOna    C    A        0      0        2 
  16  chr16_23445890     ASom    C    A        0      0        2 
  16  chr16_23445890     HCab    C    A        1      2        2 
  16  chr16_23445890     HPrz    C    A        1      2        2 
  16  chr16_23445890     ZBoe    C    A        0      0        2 
  16  chr16_23445890     ZGre    C    A        0      0        2 
  16  chr16_23445890     ZHar    C    A        0      0        2 
  16  chr16_23445890   Sample    C    A        0      0        2 
  16  chr16_23462941     AAsi    G    C        0      0        2 
  16  chr16_23462941     AKia    G    C        0      0        2 
  16  chr16_23462941     AOna    G    C        0      0        2 
  16  chr16_23462941     ASom    G    C        0      0        2 
  16  chr16_23462941     HCab    G    C        1      2        2 
  16  chr16_23462941     HPrz    G    C        1      2        2 
  16  chr16_23462941     ZBoe    G    C        0      0        2 
  16  chr16_23462941     ZGre    G    C        0      0        2 
  16  chr16_23462941     ZHar    G    C        0      0        2 
  16  chr16_23462941   Sample    G    C        0      0        2 
  16  chr16_23463373     AAsi    C    G        0      0        2 
  16  chr16_23463373     AKia    C    G      0.5      1        2 
  16  chr16_23463373     AOna    C    G        0      0        2 
  16  chr16_23463373     ASom    C    G        0      0        2 
  16  chr16_23463373     HCab    C    G        0      0        2 
  16  chr16_23463373     HPrz    C    G        0      0        2 
  16  chr16_23463373     ZBoe    C    G        0      0        2 
  16  chr16_23463373     ZGre    C    G        0      0        2 
  16  chr16_23463373     ZHar    C    G        0      0        2 
  16  chr16_23463373   Sample    C    G        0      0        2 
  16  chr16_23511889     AAsi    T    A        0      0        2 
  16  chr16_23511889     AKia    T    A        0      0        2 
  16  chr16_23511889     AOna    T    A        0      0        2 
  16  chr16_23511889     ASom    T    A        0      0        2 
  16  chr16_23511889     HCab    T    A        0      0        2 
  16  chr16_23511889     HPrz    T    A        0      0        2 
  16  chr16_23511889     ZBoe    T    A      0.5      1        2 
  16  chr16_23511889     ZGre    T    A        0      0        2 
  16  chr16_23511889     ZHar    T    A        0      0        2 
  16  chr16_23511889   Sample    T    A        0      0        2 
  16  chr16_23540382     AAsi    G    C        0      0        2 
  16  chr16_23540382     AKia    G    C        0      0        2 
  16  chr16_23540382     AOna    G    C        0      0        2 
  16  chr16_23540382     ASom    G    C        0      0        2 
  16  chr16_23540382     HCab    G    C        1      2        2 
  16  chr16_23540382     HPrz    G    C        1      2        2 
  16  chr16_23540382     ZBoe    G    C        0      0        2 
  16  chr16_23540382     ZGre    G    C        0      0        2 
  16  chr16_23540382     ZHar    G    C        0      0        2 
  16  chr16_23540382   Sample    G    C        0      0        2 
  16  chr16_23575731     AAsi    A    T        0      0        2 
  16  chr16_23575731     AKia    A    T      0.5      1        2 
  16  chr16_23575731     AOna    A    T      0.5      1        2 
  16  chr16_23575731     ASom    A    T        0      0        2 
  16  chr16_23575731     HCab    A    T        0      0        2 
  16  chr16_23575731     HPrz    A    T        0      0        2 
  16  chr16_23575731     ZBoe    A    T        0      0        2 
  16  chr16_23575731     ZGre    A    T        0      0        2 
  16  chr16_23575731     ZHar    A    T        0      0        2 
  16  chr16_23575731   Sample    A    T        0      0        2 
  16  chr16_23585368     AAsi    G    C      0.5      1        2 
  16  chr16_23585368     AKia    G    C        0      0        2 
  16  chr16_23585368     AOna    G    C        0      0        2 
  16  chr16_23585368     ASom    G    C        1      2        2 
  16  chr16_23585368     HCab    G    C        0      0        2 
  16  chr16_23585368     HPrz    G    C        0      0        2 
  16  chr16_23585368     ZBoe    G    C        0      0        2 
  16  chr16_23585368     ZGre    G    C        0      0        2 
  16  chr16_23585368     ZHar    G    C        0      0        2 
  16  chr16_23585368   Sample    G    C        1      2        2 
  16  chr16_23593932     AAsi    T    A        0      0        2 
  16  chr16_23593932     AKia    T    A        0      0        2 
  16  chr16_23593932     AOna    T    A        0      0        2 
  16  chr16_23593932     ASom    T    A        0      0        2 
  16  chr16_23593932     HCab    T    A        0      0        2 
  16  chr16_23593932     HPrz    T    A        0      0        2 
  16  chr16_23593932     ZBoe    T    A        0      0        2 
  16  chr16_23593932     ZGre    T    A      0.5      1        2 
  16  chr16_23593932     ZHar    T    A        0      0        2 
  16  chr16_23593932   Sample    T    A        0      0        2 
  16  chr16_23607762     AAsi    G    C        0      0        2 
  16  chr16_23607762     AKia    G    C        0      0        2 
  16  chr16_23607762     AOna    G    C        0      0        2 
  16  chr16_23607762     ASom    G    C        0      0        2 
  16  chr16_23607762     HCab    G    C        0      0        2 
  16  chr16_23607762     HPrz    G    C      0.5      1        2 
  16  chr16_23607762     ZBoe    G    C        0      0        2 
  16  chr16_23607762     ZGre    G    C        0      0        2 
  16  chr16_23607762     ZHar    G    C        0      0        2 
  16  chr16_23607762   Sample    G    C        0      0        2 
  16  chr16_23608232     AAsi    A    C        0      0        2 
  16  chr16_23608232     AKia    A    C        1      2        2 
  16  chr16_23608232     AOna    A    C        0      0        2 
  16  chr16_23608232     ASom    A    C        0      0        2 
  16  chr16_23608232     HCab    A    C        0      0        2 
  16  chr16_23608232     HPrz    A    C        0      0        2 
  16  chr16_23608232     ZBoe    A    C        0      0        2 
  16  chr16_23608232     ZGre    A    C        0      0        2 
  16  chr16_23608232     ZHar    A    C        0      0        2 
  16  chr16_23608232   Sample    A    C        0      0        2 
  16  chr16_23609396     AAsi    C    G        0      0        2 
  16  chr16_23609396     AKia    C    G        1      2        2 
  16  chr16_23609396     AOna    C    G        1      2        2 
  16  chr16_23609396     ASom    C    G        0      0        2 
  16  chr16_23609396     HCab    C    G        1      2        2 
  16  chr16_23609396     HPrz    C    G        1      2        2 
  16  chr16_23609396     ZBoe    C    G        0      0        2 
  16  chr16_23609396     ZGre    C    G        0      0        2 
  16  chr16_23609396     ZHar    C    G        0      0        2 
  16  chr16_23609396   Sample    C    G        0      0        2 
  16  chr16_23638252     AAsi    C    G        0      0        2 
  16  chr16_23638252     AKia    C    G        0      0        2 
  16  chr16_23638252     AOna    C    G        0      0        2 
  16  chr16_23638252     ASom    C    G        0      0        2 
  16  chr16_23638252     HCab    C    G        0      0        2 
  16  chr16_23638252     HPrz    C    G        0      0        2 
  16  chr16_23638252     ZBoe    C    G        0      0        2 
  16  chr16_23638252     ZGre    C    G        0      0        2 
  16  chr16_23638252     ZHar    C    G        1      2        2 
  16  chr16_23638252   Sample    C    G        0      0        2 
  16  chr16_23641932     AAsi    G    C        0      0        2 
  16  chr16_23641932     AKia    G    C        0      0        2 
  16  chr16_23641932     AOna    G    C        0      0        2 
  16  chr16_23641932     ASom    G    C        1      2        2 
  16  chr16_23641932     HCab    G    C        0      0        2 
  16  chr16_23641932     HPrz    G    C        0      0        2 
  16  chr16_23641932     ZBoe    G    C        0      0        2 
  16  chr16_23641932     ZGre    G    C        0      0        2 
  16  chr16_23641932     ZHar    G    C        0      0        2 
  16  chr16_23641932   Sample    G    C        0      0        2 
  16  chr16_23645837     AAsi    A    C        0      0        2 
  16  chr16_23645837     AKia    A    C        0      0        2 
  16  chr16_23645837     AOna    A    C        0      0        2 
  16  chr16_23645837     ASom    A    C        0      0        2 
  16  chr16_23645837     HCab    A    C        1      2        2 
  16  chr16_23645837     HPrz    A    C        1      2        2 
  16  chr16_23645837     ZBoe    A    C        0      0        2 
  16  chr16_23645837     ZGre    A    C        0      0        2 
  16  chr16_23645837     ZHar    A    C        0      0        2 
  16  chr16_23645837   Sample    A    C        0      0        2 
  16  chr16_23658979     AAsi    G    C        0      0        2 
  16  chr16_23658979     AKia    G    C        0      0        2 
  16  chr16_23658979     AOna    G    C        0      0        2 
  16  chr16_23658979     ASom    G    C        0      0        2 
  16  chr16_23658979     HCab    G    C      0.5      1        2 
  16  chr16_23658979     HPrz    G    C        1      2        2 
  16  chr16_23658979     ZBoe    G    C        0      0        2 
  16  chr16_23658979     ZGre    G    C        0      0        2 
  16  chr16_23658979     ZHar    G    C        0      0        2 
  16  chr16_23658979   Sample    G    C        0      0        2 
  16  chr16_23661469     AAsi    T    G        0      0        2 
  16  chr16_23661469     AKia    T    G        1      2        2 
  16  chr16_23661469     AOna    T    G        0      0        2 
  16  chr16_23661469     ASom    T    G        0      0        2 
  16  chr16_23661469     HCab    T    G        0      0        2 
  16  chr16_23661469     HPrz    T    G        0      0        2 
  16  chr16_23661469     ZBoe    T    G        0      0        2 
  16  chr16_23661469     ZGre    T    G        0      0        2 
  16  chr16_23661469     ZHar    T    G        0      0        2 
  16  chr16_23661469   Sample    T    G        0      0        2 
  16  chr16_23667030     AAsi    G    T        0      0        2 
  16  chr16_23667030     AKia    G    T        0      0        2 
  16  chr16_23667030     AOna    G    T        0      0        2 
  16  chr16_23667030     ASom    G    T        0      0        2 
  16  chr16_23667030     HCab    G    T        1      2        2 
  16  chr16_23667030     HPrz    G    T        1      2        2 
  16  chr16_23667030     ZBoe    G    T        0      0        2 
  16  chr16_23667030     ZGre    G    T        0      0        2 
  16  chr16_23667030     ZHar    G    T        0      0        2 
  16  chr16_23667030   Sample    G    T        0      0        2 
  16  chr16_23670538     AAsi    C    A        0      0        2 
  16  chr16_23670538     AKia    C    A        1      2        2 
  16  chr16_23670538     AOna    C    A        0      0        2 
  16  chr16_23670538     ASom    C    A        0      0        2 
  16  chr16_23670538     HCab    C    A        0      0        2 
  16  chr16_23670538     HPrz    C    A        0      0        2 
  16  chr16_23670538     ZBoe    C    A        0      0        2 
  16  chr16_23670538     ZGre    C    A        0      0        2 
  16  chr16_23670538     ZHar    C    A        0      0        2 
  16  chr16_23670538   Sample    C    A        0      0        2 
  16  chr16_23673203     AAsi    T    G        1      2        2 
  16  chr16_23673203     AKia    T    G        0      0        2 
  16  chr16_23673203     AOna    T    G        0      0        2 
  16  chr16_23673203     ASom    T    G        1      2        2 
  16  chr16_23673203     HCab    T    G        0      0        2 
  16  chr16_23673203     HPrz    T    G        0      0        2 
  16  chr16_23673203     ZBoe    T    G        0      0        2 
  16  chr16_23673203     ZGre    T    G        0      0        2 
  16  chr16_23673203     ZHar    T    G        0      0        2 
  16  chr16_23673203   Sample    T    G        1      2        2 
  16  chr16_23685324     AAsi    T    G        0      0        2 
  16  chr16_23685324     AKia    T    G        0      0        2 
  16  chr16_23685324     AOna    T    G      0.5      1        2 
  16  chr16_23685324     ASom    T    G        0      0        2 
  16  chr16_23685324     HCab    T    G        0      0        2 
  16  chr16_23685324     HPrz    T    G        0      0        2 
  16  chr16_23685324     ZBoe    T    G        0      0        2 
  16  chr16_23685324     ZGre    T    G        0      0        2 
  16  chr16_23685324     ZHar    T    G        0      0        2 
  16  chr16_23685324   Sample    T    G        0      0        2 
  16  chr16_23698216     AAsi    C    G        0      0        2 
  16  chr16_23698216     AKia    C    G        0      0        2 
  16  chr16_23698216     AOna    C    G        0      0        2 
  16  chr16_23698216     ASom    C    G        0      0        2 
  16  chr16_23698216     HCab    C    G        1      2        2 
  16  chr16_23698216     HPrz    C    G      0.5      1        2 
  16  chr16_23698216     ZBoe    C    G        0      0        2 
  16  chr16_23698216     ZGre    C    G        0      0        2 
  16  chr16_23698216     ZHar    C    G        0      0        2 
  16  chr16_23698216   Sample    C    G        0      0        2 
  16  chr16_23721104     AAsi    G    T        0      0        2 
  16  chr16_23721104     AKia    G    T        0      0        2 
  16  chr16_23721104     AOna    G    T        0      0        2 
  16  chr16_23721104     ASom    G    T        0      0        2 
  16  chr16_23721104     HCab    G    T        0      0        2 
  16  chr16_23721104     HPrz    G    T        0      0        2 
  16  chr16_23721104     ZBoe    G    T      0.5      1        2 
  16  chr16_23721104     ZGre    G    T        0      0        2 
  16  chr16_23721104     ZHar    G    T        0      0        2 
  16  chr16_23721104   Sample    G    T        0      0        2 
  16  chr16_23737048     AAsi    T    A        0      0        2 
  16  chr16_23737048     AKia    T    A        1      2        2 
  16  chr16_23737048     AOna    T    A        0      0        2 
  16  chr16_23737048     ASom    T    A        0      0        2 
  16  chr16_23737048     HCab    T    A        0      0        2 
  16  chr16_23737048     HPrz    T    A        0      0        2 
  16  chr16_23737048     ZBoe    T    A        0      0        2 
  16  chr16_23737048     ZGre    T    A        0      0        2 
  16  chr16_23737048     ZHar    T    A        0      0        2 
  16  chr16_23737048   Sample    T    A        0      0        2 
  16  chr16_23748685     AAsi    T    A        0      0        2 
  16  chr16_23748685     AKia    T    A        0      0        2 
  16  chr16_23748685     AOna    T    A        0      0        2 
  16  chr16_23748685     ASom    T    A        0      0        2 
  16  chr16_23748685     HCab    T    A        1      2        2 
  16  chr16_23748685     HPrz    T    A      0.5      1        2 
  16  chr16_23748685     ZBoe    T    A        0      0        2 
  16  chr16_23748685     ZGre    T    A        0      0        2 
  16  chr16_23748685     ZHar    T    A        0      0        2 
  16  chr16_23748685   Sample    T    A        0      0        2 
  16  chr16_23762410     AAsi    G    C        0      0        2 
  16  chr16_23762410     AKia    G    C        0      0        2 
  16  chr16_23762410     AOna    G    C        0      0        2 
  16  chr16_23762410     ASom    G    C        0      0        2 
  16  chr16_23762410     HCab    G    C        0      0        2 
  16  chr16_23762410     HPrz    G    C        0      0        2 
  16  chr16_23762410     ZBoe    G    C        0      0        2 
  16  chr16_23762410     ZGre    G    C        0      0        2 
  16  chr16_23762410     ZHar    G    C        1      2        2 
  16  chr16_23762410   Sample    G    C        0      0        2 
  16  chr16_23764701     AAsi    A    T        0      0        2 
  16  chr16_23764701     AKia    A    T        0      0        2 
  16  chr16_23764701     AOna    A    T      0.5      1        2 
  16  chr16_23764701     ASom    A    T        0      0        2 
  16  chr16_23764701     HCab    A    T        0      0        2 
  16  chr16_23764701     HPrz    A    T        0      0        2 
  16  chr16_23764701     ZBoe    A    T        0      0        2 
  16  chr16_23764701     ZGre    A    T        0      0        2 
  16  chr16_23764701     ZHar    A    T        0      0        2 
  16  chr16_23764701   Sample    A    T        0      0        2 
  16  chr16_23773374     AAsi    T    G        0      0        2 
  16  chr16_23773374     AKia    T    G        0      0        2 
  16  chr16_23773374     AOna    T    G      0.5      1        2 
  16  chr16_23773374     ASom    T    G        0      0        2 
  16  chr16_23773374     HCab    T    G        0      0        2 
  16  chr16_23773374     HPrz    T    G        0      0        2 
  16  chr16_23773374     ZBoe    T    G        0      0        2 
  16  chr16_23773374     ZGre    T    G        0      0        2 
  16  chr16_23773374     ZHar    T    G        0      0        2 
  16  chr16_23773374   Sample    T    G        0      0        2 
  16  chr16_23777767     AAsi    T    A        0      0        2 
  16  chr16_23777767     AKia    T    A        0      0        2 
  16  chr16_23777767     AOna    T    A        0      0        2 
  16  chr16_23777767     ASom    T    A        0      0        2 
  16  chr16_23777767     HCab    T    A        1      2        2 
  16  chr16_23777767     HPrz    T    A        1      2        2 
  16  chr16_23777767     ZBoe    T    A        0      0        2 
  16  chr16_23777767     ZGre    T    A        0      0        2 
  16  chr16_23777767     ZHar    T    A        0      0        2 
  16  chr16_23777767   Sample    T    A        0      0        2 
  16  chr16_23783875     AAsi    C    A        0      0        2 
  16  chr16_23783875     AKia    C    A        0      0        2 
  16  chr16_23783875     AOna    C    A        0      0        2 
  16  chr16_23783875     ASom    C    A        0      0        2 
  16  chr16_23783875     HCab    C    A        1      2        2 
  16  chr16_23783875     HPrz    C    A        1      2        2 
  16  chr16_23783875     ZBoe    C    A        0      0        2 
  16  chr16_23783875     ZGre    C    A        0      0        2 
  16  chr16_23783875     ZHar    C    A        0      0        2 
  16  chr16_23783875   Sample    C    A        0      0        2 
  16  chr16_23785380     AAsi    A    C        0      0        2 
  16  chr16_23785380     AKia    A    C        0      0        2 
  16  chr16_23785380     AOna    A    C        0      0        2 
  16  chr16_23785380     ASom    A    C        0      0        2 
  16  chr16_23785380     HCab    A    C        1      2        2 
  16  chr16_23785380     HPrz    A    C      0.5      1        2 
  16  chr16_23785380     ZBoe    A    C        0      0        2 
  16  chr16_23785380     ZGre    A    C        0      0        2 
  16  chr16_23785380     ZHar    A    C        0      0        2 
  16  chr16_23785380   Sample    A    C        0      0        2 
  16  chr16_23795699     AAsi    A    C        0      0        2 
  16  chr16_23795699     AKia    A    C        0      0        2 
  16  chr16_23795699     AOna    A    C      0.5      1        2 
  16  chr16_23795699     ASom    A    C        0      0        2 
  16  chr16_23795699     HCab    A    C        0      0        2 
  16  chr16_23795699     HPrz    A    C        0      0        2 
  16  chr16_23795699     ZBoe    A    C        0      0        2 
  16  chr16_23795699     ZGre    A    C        0      0        2 
  16  chr16_23795699     ZHar    A    C        0      0        2 
  16  chr16_23795699   Sample    A    C        0      0        2 
  16  chr16_23804490     AAsi    T    A        0      0        2 
  16  chr16_23804490     AKia    T    A        0      0        2 
  16  chr16_23804490     AOna    T    A        0      0        2 
  16  chr16_23804490     ASom    T    A        0      0        2 
  16  chr16_23804490     HCab    T    A        1      2        2 
  16  chr16_23804490     HPrz    T    A        1      2        2 
  16  chr16_23804490     ZBoe    T    A        0      0        2 
  16  chr16_23804490     ZGre    T    A        0      0        2 
  16  chr16_23804490     ZHar    T    A        0      0        2 
  16  chr16_23804490   Sample    T    A        0      0        2 
  16  chr16_23806137     AAsi    A    C        0      0        2 
  16  chr16_23806137     AKia    A    C        0      0        2 
  16  chr16_23806137     AOna    A    C        0      0        2 
  16  chr16_23806137     ASom    A    C        0      0        2 
  16  chr16_23806137     HCab    A    C        1      2        2 
  16  chr16_23806137     HPrz    A    C        1      2        2 
  16  chr16_23806137     ZBoe    A    C        0      0        2 
  16  chr16_23806137     ZGre    A    C        0      0        2 
  16  chr16_23806137     ZHar    A    C        0      0        2 
  16  chr16_23806137   Sample    A    C        0      0        2 
  16  chr16_23807414     AAsi    A    C        0      0        2 
  16  chr16_23807414     AKia    A    C        0      0        2 
  16  chr16_23807414     AOna    A    C      0.5      1        2 
  16  chr16_23807414     ASom    A    C        0      0        2 
  16  chr16_23807414     HCab    A    C        0      0        2 
  16  chr16_23807414     HPrz    A    C        0      0        2 
  16  chr16_23807414     ZBoe    A    C        0      0        2 
  16  chr16_23807414     ZGre    A    C        0      0        2 
  16  chr16_23807414     ZHar    A    C        0      0        2 
  16  chr16_23807414   Sample    A    C        0      0        2 
  16  chr16_23812901     AAsi    A    T        0      0        2 
  16  chr16_23812901     AKia    A    T        0      0        2 
  16  chr16_23812901     AOna    A    T      0.5      1        2 
  16  chr16_23812901     ASom    A    T        0      0        2 
  16  chr16_23812901     HCab    A    T        0      0        2 
  16  chr16_23812901     HPrz    A    T        0      0        2 
  16  chr16_23812901     ZBoe    A    T        0      0        2 
  16  chr16_23812901     ZGre    A    T        0      0        2 
  16  chr16_23812901     ZHar    A    T        0      0        2 
  16  chr16_23812901   Sample    A    T        0      0        2 
  16  chr16_23842785     AAsi    A    C        0      0        2 
  16  chr16_23842785     AKia    A    C        0      0        2 
  16  chr16_23842785     AOna    A    C        0      0        2 
  16  chr16_23842785     ASom    A    C        0      0        2 
  16  chr16_23842785     HCab    A    C        1      2        2 
  16  chr16_23842785     HPrz    A    C        1      2        2 
  16  chr16_23842785     ZBoe    A    C        0      0        2 
  16  chr16_23842785     ZGre    A    C        0      0        2 
  16  chr16_23842785     ZHar    A    C        0      0        2 
  16  chr16_23842785   Sample    A    C        0      0        2 
  16  chr16_23888034     AAsi    A    C        0      0        2 
  16  chr16_23888034     AKia    A    C      0.5      1        2 
  16  chr16_23888034     AOna    A    C        0      0        2 
  16  chr16_23888034     ASom    A    C        0      0        2 
  16  chr16_23888034     HCab    A    C        0      0        2 
  16  chr16_23888034     HPrz    A    C        0      0        2 
  16  chr16_23888034     ZBoe    A    C        0      0        2 
  16  chr16_23888034     ZGre    A    C        0      0        2 
  16  chr16_23888034     ZHar    A    C        0      0        2 
  16  chr16_23888034   Sample    A    C        0      0        2 
  16  chr16_23893829     AAsi    G    C        0      0        2 
  16  chr16_23893829     AKia    G    C        1      2        2 
  16  chr16_23893829     AOna    G    C        1      2        2 
  16  chr16_23893829     ASom    G    C        0      0        2 
  16  chr16_23893829     HCab    G    C        0      0        2 
  16  chr16_23893829     HPrz    G    C        0      0        2 
  16  chr16_23893829     ZBoe    G    C        0      0        2 
  16  chr16_23893829     ZGre    G    C        0      0        2 
  16  chr16_23893829     ZHar    G    C        0      0        2 
  16  chr16_23893829   Sample    G    C        0      0        2 
  16  chr16_23905347     AAsi    T    A        1      2        2 
  16  chr16_23905347     AKia    T    A        0      0        2 
  16  chr16_23905347     AOna    T    A        0      0        2 
  16  chr16_23905347     ASom    T    A        0      0        2 
  16  chr16_23905347     HCab    T    A        0      0        2 
  16  chr16_23905347     HPrz    T    A        0      0        2 
  16  chr16_23905347     ZBoe    T    A        0      0        2 
  16  chr16_23905347     ZGre    T    A        0      0        2 
  16  chr16_23905347     ZHar    T    A        0      0        2 
  16  chr16_23905347   Sample    T    A        1      2        2 
  16  chr16_23909470     AAsi    C    A        0      0        2 
  16  chr16_23909470     AKia    C    A        0      0        2 
  16  chr16_23909470     AOna    C    A        0      0        2 
  16  chr16_23909470     ASom    C    A        1      2        2 
  16  chr16_23909470     HCab    C    A        0      0        2 
  16  chr16_23909470     HPrz    C    A        0      0        2 
  16  chr16_23909470     ZBoe    C    A        0      0        2 
  16  chr16_23909470     ZGre    C    A        0      0        2 
  16  chr16_23909470     ZHar    C    A        0      0        2 
  16  chr16_23909470   Sample    C    A        0      0        2 
  16  chr16_23915529     AAsi    T    G        0      0        2 
  16  chr16_23915529     AKia    T    G        1      2        2 
  16  chr16_23915529     AOna    T    G        0      0        2 
  16  chr16_23915529     ASom    T    G        0      0        2 
  16  chr16_23915529     HCab    T    G        0      0        2 
  16  chr16_23915529     HPrz    T    G        0      0        2 
  16  chr16_23915529     ZBoe    T    G        0      0        2 
  16  chr16_23915529     ZGre    T    G        0      0        2 
  16  chr16_23915529     ZHar    T    G        0      0        2 
  16  chr16_23915529   Sample    T    G        0      0        2 
  16  chr16_23941522     AAsi    C    G        0      0        2 
  16  chr16_23941522     AKia    C    G        0      0        2 
  16  chr16_23941522     AOna    C    G        0      0        2 
  16  chr16_23941522     ASom    C    G        0      0        2 
  16  chr16_23941522     HCab    C    G        0      0        2 
  16  chr16_23941522     HPrz    C    G        0      0        2 
  16  chr16_23941522     ZBoe    C    G        0      0        2 
  16  chr16_23941522     ZGre    C    G        0      0        2 
  16  chr16_23941522     ZHar    C    G        1      2        2 
  16  chr16_23941522   Sample    C    G        0      0        2 
  16  chr16_23943229     AAsi    A    C        0      0        2 
  16  chr16_23943229     AKia    A    C        0      0        2 
  16  chr16_23943229     AOna    A    C        0      0        2 
  16  chr16_23943229     ASom    A    C        0      0        2 
  16  chr16_23943229     HCab    A    C        1      2        2 
  16  chr16_23943229     HPrz    A    C        1      2        2 
  16  chr16_23943229     ZBoe    A    C        0      0        2 
  16  chr16_23943229     ZGre    A    C        0      0        2 
  16  chr16_23943229     ZHar    A    C        0      0        2 
  16  chr16_23943229   Sample    A    C        0      0        2 
  16  chr16_23947346     AAsi    G    T        0      0        2 
  16  chr16_23947346     AKia    G    T        0      0        2 
  16  chr16_23947346     AOna    G    T      0.5      1        2 
  16  chr16_23947346     ASom    G    T        0      0        2 
  16  chr16_23947346     HCab    G    T        0      0        2 
  16  chr16_23947346     HPrz    G    T        0      0        2 
  16  chr16_23947346     ZBoe    G    T        0      0        2 
  16  chr16_23947346     ZGre    G    T        0      0        2 
  16  chr16_23947346     ZHar    G    T        0      0        2 
  16  chr16_23947346   Sample    G    T        0      0        2 
  16  chr16_23970783     AAsi    G    T        0      0        2 
  16  chr16_23970783     AKia    G    T        0      0        2 
  16  chr16_23970783     AOna    G    T        0      0        2 
  16  chr16_23970783     ASom    G    T        0      0        2 
  16  chr16_23970783     HCab    G    T        0      0        2 
  16  chr16_23970783     HPrz    G    T        0      0        2 
  16  chr16_23970783     ZBoe    G    T      0.5      1        2 
  16  chr16_23970783     ZGre    G    T        0      0        2 
  16  chr16_23970783     ZHar    G    T        0      0        2 
  16  chr16_23970783   Sample    G    T        0      0        2 
  16  chr16_23972263     AAsi    G    T        0      0        2 
  16  chr16_23972263     AKia    G    T        0      0        2 
  16  chr16_23972263     AOna    G    T        0      0        2 
  16  chr16_23972263     ASom    G    T        0      0        2 
  16  chr16_23972263     HCab    G    T        0      0        2 
  16  chr16_23972263     HPrz    G    T        0      0        2 
  16  chr16_23972263     ZBoe    G    T      0.5      1        2 
  16  chr16_23972263     ZGre    G    T        0      0        2 
  16  chr16_23972263     ZHar    G    T        0      0        2 
  16  chr16_23972263   Sample    G    T        0      0        2 
  16  chr16_23976302     AAsi    C    G        0      0        2 
  16  chr16_23976302     AKia    C    G        0      0        2 
  16  chr16_23976302     AOna    C    G        0      0        2 
  16  chr16_23976302     ASom    C    G        0      0        2 
  16  chr16_23976302     HCab    C    G        0      0        2 
  16  chr16_23976302     HPrz    C    G        0      0        2 
  16  chr16_23976302     ZBoe    C    G        0      0        2 
  16  chr16_23976302     ZGre    C    G        0      0        2 
  16  chr16_23976302     ZHar    C    G        1      2        2 
  16  chr16_23976302   Sample    C    G        0      0        2 
  16  chr16_23985910     AAsi    A    C        0      0        2 
  16  chr16_23985910     AKia    A    C        0      0        2 
  16  chr16_23985910     AOna    A    C        0      0        2 
  16  chr16_23985910     ASom    A    C        0      0        2 
  16  chr16_23985910     HCab    A    C        1      2        2 
  16  chr16_23985910     HPrz    A    C        0      0        2 
  16  chr16_23985910     ZBoe    A    C        0      0        2 
  16  chr16_23985910     ZGre    A    C        0      0        2 
  16  chr16_23985910     ZHar    A    C        0      0        2 
  16  chr16_23985910   Sample    A    C        0      0        2 
  16  chr16_24001332     AAsi    G    T        0      0        2 
  16  chr16_24001332     AKia    G    T        0      0        2 
  16  chr16_24001332     AOna    G    T        0      0        2 
  16  chr16_24001332     ASom    G    T        0      0        2 
  16  chr16_24001332     HCab    G    T        1      2        2 
  16  chr16_24001332     HPrz    G    T        0      0        2 
  16  chr16_24001332     ZBoe    G    T        0      0        2 
  16  chr16_24001332     ZGre    G    T        0      0        2 
  16  chr16_24001332     ZHar    G    T        0      0        2 
  16  chr16_24001332   Sample    G    T        0      0        2 
  16  chr16_24013602     AAsi    T    G        0      0        2 
  16  chr16_24013602     AKia    T    G        0      0        2 
  16  chr16_24013602     AOna    T    G        0      0        2 
  16  chr16_24013602     ASom    T    G        0      0        2 
  16  chr16_24013602     HCab    T    G        0      0        2 
  16  chr16_24013602     HPrz    T    G        0      0        2 
  16  chr16_24013602     ZBoe    T    G        0      0        2 
  16  chr16_24013602     ZGre    T    G      0.5      1        2 
  16  chr16_24013602     ZHar    T    G        0      0        2 
  16  chr16_24013602   Sample    T    G        0      0        2 
  16  chr16_24051242     AAsi    A    T        0      0        2 
  16  chr16_24051242     AKia    A    T        0      0        2 
  16  chr16_24051242     AOna    A    T        0      0        2 
  16  chr16_24051242     ASom    A    T        0      0        2 
  16  chr16_24051242     HCab    A    T        1      2        2 
  16  chr16_24051242     HPrz    A    T        1      2        2 
  16  chr16_24051242     ZBoe    A    T        0      0        2 
  16  chr16_24051242     ZGre    A    T        0      0        2 
  16  chr16_24051242     ZHar    A    T        0      0        2 
  16  chr16_24051242   Sample    A    T        0      0        2 
  16  chr16_24064417     AAsi    G    T      0.5      1        2 
  16  chr16_24064417     AKia    G    T        0      0        2 
  16  chr16_24064417     AOna    G    T        0      0        2 
  16  chr16_24064417     ASom    G    T        0      0        2 
  16  chr16_24064417     HCab    G    T        0      0        2 
  16  chr16_24064417     HPrz    G    T        0      0        2 
  16  chr16_24064417     ZBoe    G    T        0      0        2 
  16  chr16_24064417     ZGre    G    T        0      0        2 
  16  chr16_24064417     ZHar    G    T        0      0        2 
  16  chr16_24064417   Sample    G    T        0      0        2 
  16  chr16_24070866     AAsi    T    G        1      2        2 
  16  chr16_24070866     AKia    T    G        0      0        2 
  16  chr16_24070866     AOna    T    G        0      0        2 
  16  chr16_24070866     ASom    T    G        1      2        2 
  16  chr16_24070866     HCab    T    G        0      0        2 
  16  chr16_24070866     HPrz    T    G        0      0        2 
  16  chr16_24070866     ZBoe    T    G        0      0        2 
  16  chr16_24070866     ZGre    T    G        0      0        2 
  16  chr16_24070866     ZHar    T    G        0      0        2 
  16  chr16_24070866   Sample    T    G        1      2        2 
  16  chr16_24094743     AAsi    C    G        0      0        2 
  16  chr16_24094743     AKia    C    G        0      0        2 
  16  chr16_24094743     AOna    C    G        0      0        2 
  16  chr16_24094743     ASom    C    G        0      0        2 
  16  chr16_24094743     HCab    C    G        1      2        2 
  16  chr16_24094743     HPrz    C    G        1      2        2 
  16  chr16_24094743     ZBoe    C    G        0      0        2 
  16  chr16_24094743     ZGre    C    G        0      0        2 
  16  chr16_24094743     ZHar    C    G        0      0        2 
  16  chr16_24094743   Sample    C    G        0      0        2 
  16  chr16_24098840     AAsi    A    C        0      0        2 
  16  chr16_24098840     AKia    A    C        0      0        2 
  16  chr16_24098840     AOna    A    C        0      0        2 
  16  chr16_24098840     ASom    A    C        0      0        2 
  16  chr16_24098840     HCab    A    C        1      2        2 
  16  chr16_24098840     HPrz    A    C        1      2        2 
  16  chr16_24098840     ZBoe    A    C        0      0        2 
  16  chr16_24098840     ZGre    A    C        0      0        2 
  16  chr16_24098840     ZHar    A    C        0      0        2 
  16  chr16_24098840   Sample    A    C        0      0        2 
  16  chr16_24099446     AAsi    A    C        0      0        2 
  16  chr16_24099446     AKia    A    C        0      0        2 
  16  chr16_24099446     AOna    A    C        0      0        2 
  16  chr16_24099446     ASom    A    C        0      0        2 
  16  chr16_24099446     HCab    A    C      0.5      1        2 
  16  chr16_24099446     HPrz    A    C        0      0        2 
  16  chr16_24099446     ZBoe    A    C        0      0        2 
  16  chr16_24099446     ZGre    A    C        0      0        2 
  16  chr16_24099446     ZHar    A    C        0      0        2 
  16  chr16_24099446   Sample    A    C        0      0        2 
  16  chr16_24105012     AAsi    A    C        0      0        2 
  16  chr16_24105012     AKia    A    C        0      0        2 
  16  chr16_24105012     AOna    A    C        0      0        2 
  16  chr16_24105012     ASom    A    C        0      0        2 
  16  chr16_24105012     HCab    A    C      0.5      1        2 
  16  chr16_24105012     HPrz    A    C      0.5      1        2 
  16  chr16_24105012     ZBoe    A    C        0      0        2 
  16  chr16_24105012     ZGre    A    C        0      0        2 
  16  chr16_24105012     ZHar    A    C        0      0        2 
  16  chr16_24105012   Sample    A    C        0      0        2 
  16  chr16_24107924     AAsi    G    T        0      0        2 
  16  chr16_24107924     AKia    G    T        1      2        2 
  16  chr16_24107924     AOna    G    T      0.5      1        2 
  16  chr16_24107924     ASom    G    T        0      0        2 
  16  chr16_24107924     HCab    G    T        0      0        2 
  16  chr16_24107924     HPrz    G    T        0      0        2 
  16  chr16_24107924     ZBoe    G    T        0      0        2 
  16  chr16_24107924     ZGre    G    T        0      0        2 
  16  chr16_24107924     ZHar    G    T        0      0        2 
  16  chr16_24107924   Sample    G    T        0      0        2 
  16  chr16_24112358     AAsi    T    G      0.5      1        2 
  16  chr16_24112358     AKia    T    G        0      0        2 
  16  chr16_24112358     AOna    T    G        0      0        2 
  16  chr16_24112358     ASom    T    G        0      0        2 
  16  chr16_24112358     HCab    T    G        0      0        2 
  16  chr16_24112358     HPrz    T    G        0      0        2 
  16  chr16_24112358     ZBoe    T    G        0      0        2 
  16  chr16_24112358     ZGre    T    G        0      0        2 
  16  chr16_24112358     ZHar    T    G        0      0        2 
  16  chr16_24112358   Sample    T    G        1      2        2 
  16  chr16_24154050     AAsi    A    C        0      0        2 
  16  chr16_24154050     AKia    A    C        0      0        2 
  16  chr16_24154050     AOna    A    C        0      0        2 
  16  chr16_24154050     ASom    A    C        0      0        2 
  16  chr16_24154050     HCab    A    C        1      2        2 
  16  chr16_24154050     HPrz    A    C        1      2        2 
  16  chr16_24154050     ZBoe    A    C        0      0        2 
  16  chr16_24154050     ZGre    A    C        0      0        2 
  16  chr16_24154050     ZHar    A    C        0      0        2 
  16  chr16_24154050   Sample    A    C        0      0        2 
  16  chr16_24175318     AAsi    G    C        0      0        2 
  16  chr16_24175318     AKia    G    C        0      0        2 
  16  chr16_24175318     AOna    G    C        0      0        2 
  16  chr16_24175318     ASom    G    C        0      0        2 
  16  chr16_24175318     HCab    G    C        0      0        2 
  16  chr16_24175318     HPrz    G    C        0      0        2 
  16  chr16_24175318     ZBoe    G    C        0      0        2 
  16  chr16_24175318     ZGre    G    C        1      2        2 
  16  chr16_24175318     ZHar    G    C        0      0        2 
  16  chr16_24175318   Sample    G    C        0      0        2 
  16  chr16_24209282     AAsi    G    T        0      0        2 
  16  chr16_24209282     AKia    G    T        0      0        2 
  16  chr16_24209282     AOna    G    T        0      0        2 
  16  chr16_24209282     ASom    G    T        0      0        2 
  16  chr16_24209282     HCab    G    T        0      0        2 
  16  chr16_24209282     HPrz    G    T        0      0        2 
  16  chr16_24209282     ZBoe    G    T        0      0        2 
  16  chr16_24209282     ZGre    G    T        0      0        2 
  16  chr16_24209282     ZHar    G    T      0.5      1        2 
  16  chr16_24209282   Sample    G    T        0      0        2 
  16  chr16_24227727     AAsi    G    T        0      0        2 
  16  chr16_24227727     AKia    G    T        0      0        2 
  16  chr16_24227727     AOna    G    T        0      0        2 
  16  chr16_24227727     ASom    G    T        0      0        2 
  16  chr16_24227727     HCab    G    T        1      2        2 
  16  chr16_24227727     HPrz    G    T        1      2        2 
  16  chr16_24227727     ZBoe    G    T        0      0        2 
  16  chr16_24227727     ZGre    G    T        0      0        2 
  16  chr16_24227727     ZHar    G    T        0      0        2 
  16  chr16_24227727   Sample    G    T        0      0        2 
  16  chr16_24243845     AAsi    A    T        0      0        2 
  16  chr16_24243845     AKia    A    T        0      0        2 
  16  chr16_24243845     AOna    A    T        0      0        2 
  16  chr16_24243845     ASom    A    T        0      0        2 
  16  chr16_24243845     HCab    A    T        0      0        2 
  16  chr16_24243845     HPrz    A    T        0      0        2 
  16  chr16_24243845     ZBoe    A    T        0      0        2 
  16  chr16_24243845     ZGre    A    T        0      0        2 
  16  chr16_24243845     ZHar    A    T        1      2        2 
  16  chr16_24243845   Sample    A    T        0      0        2 
  16  chr16_24255638     AAsi    G    T        0      0        2 
  16  chr16_24255638     AKia    G    T        0      0        2 
  16  chr16_24255638     AOna    G    T        0      0        2 
  16  chr16_24255638     ASom    G    T        0      0        2 
  16  chr16_24255638     HCab    G    T        0      0        2 
  16  chr16_24255638     HPrz    G    T        0      0        2 
  16  chr16_24255638     ZBoe    G    T      0.5      1        2 
  16  chr16_24255638     ZGre    G    T        0      0        2 
  16  chr16_24255638     ZHar    G    T        0      0        2 
  16  chr16_24255638   Sample    G    T        0      0        2 
  16  chr16_24271032     AAsi    C    G        0      0        2 
  16  chr16_24271032     AKia    C    G        0      0        2 
  16  chr16_24271032     AOna    C    G        0      0        2 
  16  chr16_24271032     ASom    C    G        0      0        2 
  16  chr16_24271032     HCab    C    G        0      0        2 
  16  chr16_24271032     HPrz    C    G      0.5      1        2 
  16  chr16_24271032     ZBoe    C    G        0      0        2 
  16  chr16_24271032     ZGre    C    G        0      0        2 
  16  chr16_24271032     ZHar    C    G        0      0        2 
  16  chr16_24271032   Sample    C    G        0      0        2 
  16  chr16_24271773     AAsi    A    C        0      0        2 
  16  chr16_24271773     AKia    A    C        0      0        2 
  16  chr16_24271773     AOna    A    C        0      0        2 
  16  chr16_24271773     ASom    A    C        1      2        2 
  16  chr16_24271773     HCab    A    C        0      0        2 
  16  chr16_24271773     HPrz    A    C        0      0        2 
  16  chr16_24271773     ZBoe    A    C        0      0        2 
  16  chr16_24271773     ZGre    A    C        0      0        2 
  16  chr16_24271773     ZHar    A    C        0      0        2 
  16  chr16_24271773   Sample    A    C        0      0        2 
  16  chr16_24283715     AAsi    A    C        0      0        2 
  16  chr16_24283715     AKia    A    C        0      0        2 
  16  chr16_24283715     AOna    A    C        1      2        2 
  16  chr16_24283715     ASom    A    C        0      0        2 
  16  chr16_24283715     HCab    A    C        0      0        2 
  16  chr16_24283715     HPrz    A    C        0      0        2 
  16  chr16_24283715     ZBoe    A    C        0      0        2 
  16  chr16_24283715     ZGre    A    C        0      0        2 
  16  chr16_24283715     ZHar    A    C        0      0        2 
  16  chr16_24283715   Sample    A    C        0      0        2 
  16  chr16_24320472     AAsi    T    G        0      0        2 
  16  chr16_24320472     AKia    T    G        0      0        2 
  16  chr16_24320472     AOna    T    G      0.5      1        2 
  16  chr16_24320472     ASom    T    G        0      0        2 
  16  chr16_24320472     HCab    T    G        0      0        2 
  16  chr16_24320472     HPrz    T    G        0      0        2 
  16  chr16_24320472     ZBoe    T    G      0.5      1        2 
  16  chr16_24320472     ZGre    T    G        0      0        2 
  16  chr16_24320472     ZHar    T    G        0      0        2 
  16  chr16_24320472   Sample    T    G        0      0        2 
  16  chr16_24329629     AAsi    T    A        0      0        2 
  16  chr16_24329629     AKia    T    A        0      0        2 
  16  chr16_24329629     AOna    T    A        0      0        2 
  16  chr16_24329629     ASom    T    A        0      0        2 
  16  chr16_24329629     HCab    T    A        1      2        2 
  16  chr16_24329629     HPrz    T    A        1      2        2 
  16  chr16_24329629     ZBoe    T    A        0      0        2 
  16  chr16_24329629     ZGre    T    A        0      0        2 
  16  chr16_24329629     ZHar    T    A        0      0        2 
  16  chr16_24329629   Sample    T    A        0      0        2 
  16  chr16_24330122     AAsi    A    C        0      0        2 
  16  chr16_24330122     AKia    A    C        0      0        2 
  16  chr16_24330122     AOna    A    C        1      2        2 
  16  chr16_24330122     ASom    A    C        0      0        2 
  16  chr16_24330122     HCab    A    C        0      0        2 
  16  chr16_24330122     HPrz    A    C        0      0        2 
  16  chr16_24330122     ZBoe    A    C        0      0        2 
  16  chr16_24330122     ZGre    A    C        0      0        2 
  16  chr16_24330122     ZHar    A    C        0      0        2 
  16  chr16_24330122   Sample    A    C        0      0        2 
  16  chr16_24347817     AAsi    T    G        0      0        2 
  16  chr16_24347817     AKia    T    G        0      0        2 
  16  chr16_24347817     AOna    T    G        0      0        2 
  16  chr16_24347817     ASom    T    G        0      0        2 
  16  chr16_24347817     HCab    T    G        0      0        2 
  16  chr16_24347817     HPrz    T    G      0.5      1        2 
  16  chr16_24347817     ZBoe    T    G        0      0        2 
  16  chr16_24347817     ZGre    T    G        0      0        2 
  16  chr16_24347817     ZHar    T    G        0      0        2 
  16  chr16_24347817   Sample    T    G        0      0        2 
  16  chr16_24370027     AAsi    G    C        0      0        2 
  16  chr16_24370027     AKia    G    C        0      0        2 
  16  chr16_24370027     AOna    G    C        0      0        2 
  16  chr16_24370027     ASom    G    C        1      2        2 
  16  chr16_24370027     HCab    G    C        0      0        2 
  16  chr16_24370027     HPrz    G    C        0      0        2 
  16  chr16_24370027     ZBoe    G    C        0      0        2 
  16  chr16_24370027     ZGre    G    C        0      0        2 
  16  chr16_24370027     ZHar    G    C        0      0        2 
  16  chr16_24370027   Sample    G    C        0      0        2 
  16  chr16_24371374     AAsi    G    T        0      0        2 
  16  chr16_24371374     AKia    G    T        0      0        2 
  16  chr16_24371374     AOna    G    T      0.5      1        2 
  16  chr16_24371374     ASom    G    T        0      0        2 
  16  chr16_24371374     HCab    G    T        0      0        2 
  16  chr16_24371374     HPrz    G    T        0      0        2 
  16  chr16_24371374     ZBoe    G    T        0      0        2 
  16  chr16_24371374     ZGre    G    T        0      0        2 
  16  chr16_24371374     ZHar    G    T        0      0        2 
  16  chr16_24371374   Sample    G    T        0      0        2 
  16  chr16_24384067     AAsi    G    C        0      0        2 
  16  chr16_24384067     AKia    G    C        0      0        2 
  16  chr16_24384067     AOna    G    C      0.5      1        2 
  16  chr16_24384067     ASom    G    C        0      0        2 
  16  chr16_24384067     HCab    G    C        0      0        2 
  16  chr16_24384067     HPrz    G    C        0      0        2 
  16  chr16_24384067     ZBoe    G    C        0      0        2 
  16  chr16_24384067     ZGre    G    C        0      0        2 
  16  chr16_24384067     ZHar    G    C        0      0        2 
  16  chr16_24384067   Sample    G    C        0      0        2 
  16  chr16_24434694     AAsi    C    A        0      0        2 
  16  chr16_24434694     AKia    C    A        0      0        2 
  16  chr16_24434694     AOna    C    A        0      0        2 
  16  chr16_24434694     ASom    C    A        0      0        2 
  16  chr16_24434694     HCab    C    A        1      2        2 
  16  chr16_24434694     HPrz    C    A        1      2        2 
  16  chr16_24434694     ZBoe    C    A        0      0        2 
  16  chr16_24434694     ZGre    C    A        0      0        2 
  16  chr16_24434694     ZHar    C    A        0      0        2 
  16  chr16_24434694   Sample    C    A        0      0        2 
  16  chr16_24459305     AAsi    A    C        0      0        2 
  16  chr16_24459305     AKia    A    C        0      0        2 
  16  chr16_24459305     AOna    A    C        0      0        2 
  16  chr16_24459305     ASom    A    C        0      0        2 
  16  chr16_24459305     HCab    A    C        1      2        2 
  16  chr16_24459305     HPrz    A    C        1      2        2 
  16  chr16_24459305     ZBoe    A    C        0      0        2 
  16  chr16_24459305     ZGre    A    C        0      0        2 
  16  chr16_24459305     ZHar    A    C        0      0        2 
  16  chr16_24459305   Sample    A    C        0      0        2 
  16  chr16_24473942     AAsi    G    C        0      0        2 
  16  chr16_24473942     AKia    G    C        0      0        2 
  16  chr16_24473942     AOna    G    C        0      0        2 
  16  chr16_24473942     ASom    G    C        0      0        2 
  16  chr16_24473942     HCab    G    C        0      0        2 
  16  chr16_24473942     HPrz    G    C        0      0        2 
  16  chr16_24473942     ZBoe    G    C        0      0        2 
  16  chr16_24473942     ZGre    G    C        0      0        2 
  16  chr16_24473942     ZHar    G    C      0.5      1        2 
  16  chr16_24473942   Sample    G    C        0      0        2 
  16  chr16_24497789     AAsi    A    T        0      0        2 
  16  chr16_24497789     AKia    A    T      0.5      1        2 
  16  chr16_24497789     AOna    A    T      0.5      1        2 
  16  chr16_24497789     ASom    A    T        0      0        2 
  16  chr16_24497789     HCab    A    T        0      0        2 
  16  chr16_24497789     HPrz    A    T        0      0        2 
  16  chr16_24497789     ZBoe    A    T        0      0        2 
  16  chr16_24497789     ZGre    A    T        0      0        2 
  16  chr16_24497789     ZHar    A    T        0      0        2 
  16  chr16_24497789   Sample    A    T        0      0        2 
  16  chr16_24503357     AAsi    C    G        0      0        2 
  16  chr16_24503357     AKia    C    G        0      0        2 
  16  chr16_24503357     AOna    C    G        0      0        2 
  16  chr16_24503357     ASom    C    G        0      0        2 
  16  chr16_24503357     HCab    C    G        1      2        2 
  16  chr16_24503357     HPrz    C    G        1      2        2 
  16  chr16_24503357     ZBoe    C    G        0      0        2 
  16  chr16_24503357     ZGre    C    G        0      0        2 
  16  chr16_24503357     ZHar    C    G        0      0        2 
  16  chr16_24503357   Sample    C    G        0      0        2 
  16  chr16_24510122     AAsi    G    T        0      0        2 
  16  chr16_24510122     AKia    G    T        0      0        2 
  16  chr16_24510122     AOna    G    T        0      0        2 
  16  chr16_24510122     ASom    G    T        0      0        2 
  16  chr16_24510122     HCab    G    T        1      2        2 
  16  chr16_24510122     HPrz    G    T        1      2        2 
  16  chr16_24510122     ZBoe    G    T        0      0        2 
  16  chr16_24510122     ZGre    G    T        0      0        2 
  16  chr16_24510122     ZHar    G    T        0      0        2 
  16  chr16_24510122   Sample    G    T        0      0        2 
  16  chr16_24521519     AAsi    G    T        0      0        2 
  16  chr16_24521519     AKia    G    T        0      0        2 
  16  chr16_24521519     AOna    G    T        0      0        2 
  16  chr16_24521519     ASom    G    T        0      0        2 
  16  chr16_24521519     HCab    G    T        0      0        2 
  16  chr16_24521519     HPrz    G    T      0.5      1        2 
  16  chr16_24521519     ZBoe    G    T        0      0        2 
  16  chr16_24521519     ZGre    G    T        0      0        2 
  16  chr16_24521519     ZHar    G    T        0      0        2 
  16  chr16_24521519   Sample    G    T        0      0        2 
  16  chr16_24533312     AAsi    C    A        0      0        2 
  16  chr16_24533312     AKia    C    A        0      0        2 
  16  chr16_24533312     AOna    C    A        0      0        2 
  16  chr16_24533312     ASom    C    A        0      0        2 
  16  chr16_24533312     HCab    C    A        0      0        2 
  16  chr16_24533312     HPrz    C    A        0      0        2 
  16  chr16_24533312     ZBoe    C    A      0.5      1        2 
  16  chr16_24533312     ZGre    C    A        0      0        2 
  16  chr16_24533312     ZHar    C    A        0      0        2 
  16  chr16_24533312   Sample    C    A        0      0        2 
  16  chr16_24541110     AAsi    G    T        0      0        2 
  16  chr16_24541110     AKia    G    T        0      0        2 
  16  chr16_24541110     AOna    G    T        0      0        2 
  16  chr16_24541110     ASom    G    T        0      0        2 
  16  chr16_24541110     HCab    G    T        0      0        2 
  16  chr16_24541110     HPrz    G    T        0      0        2 
  16  chr16_24541110     ZBoe    G    T        1      2        2 
  16  chr16_24541110     ZGre    G    T        1      2        2 
  16  chr16_24541110     ZHar    G    T        1      2        2 
  16  chr16_24541110   Sample    G    T        0      0        2 
  16  chr16_24541960     AAsi    G    T        0      0        2 
  16  chr16_24541960     AKia    G    T        0      0        2 
  16  chr16_24541960     AOna    G    T        0      0        2 
  16  chr16_24541960     ASom    G    T        0      0        2 
  16  chr16_24541960     HCab    G    T        0      0        2 
  16  chr16_24541960     HPrz    G    T        0      0        2 
  16  chr16_24541960     ZBoe    G    T        0      0        2 
  16  chr16_24541960     ZGre    G    T        0      0        2 
  16  chr16_24541960     ZHar    G    T        1      2        2 
  16  chr16_24541960   Sample    G    T        0      0        2 
  16  chr16_24564845     AAsi    G    T        0      0        2 
  16  chr16_24564845     AKia    G    T        0      0        2 
  16  chr16_24564845     AOna    G    T        0      0        2 
  16  chr16_24564845     ASom    G    T        0      0        2 
  16  chr16_24564845     HCab    G    T        0      0        2 
  16  chr16_24564845     HPrz    G    T        0      0        2 
  16  chr16_24564845     ZBoe    G    T      0.5      1        2 
  16  chr16_24564845     ZGre    G    T        0      0        2 
  16  chr16_24564845     ZHar    G    T        0      0        2 
  16  chr16_24564845   Sample    G    T        0      0        2 
  16  chr16_24565016     AAsi    C    A        0      0        2 
  16  chr16_24565016     AKia    C    A        0      0        2 
  16  chr16_24565016     AOna    C    A        0      0        2 
  16  chr16_24565016     ASom    C    A        0      0        2 
  16  chr16_24565016     HCab    C    A        1      2        2 
  16  chr16_24565016     HPrz    C    A        1      2        2 
  16  chr16_24565016     ZBoe    C    A        0      0        2 
  16  chr16_24565016     ZGre    C    A        0      0        2 
  16  chr16_24565016     ZHar    C    A        0      0        2 
  16  chr16_24565016   Sample    C    A        0      0        2 
  16  chr16_24566134     AAsi    C    G        0      0        2 
  16  chr16_24566134     AKia    C    G        0      0        2 
  16  chr16_24566134     AOna    C    G        0      0        2 
  16  chr16_24566134     ASom    C    G        0      0        2 
  16  chr16_24566134     HCab    C    G        1      2        2 
  16  chr16_24566134     HPrz    C    G        1      2        2 
  16  chr16_24566134     ZBoe    C    G        0      0        2 
  16  chr16_24566134     ZGre    C    G        0      0        2 
  16  chr16_24566134     ZHar    C    G        0      0        2 
  16  chr16_24566134   Sample    C    G        0      0        2 
  16  chr16_24574856     AAsi    G    T      0.5      1        2 
  16  chr16_24574856     AKia    G    T        0      0        2 
  16  chr16_24574856     AOna    G    T        0      0        2 
  16  chr16_24574856     ASom    G    T        1      2        2 
  16  chr16_24574856     HCab    G    T        0      0        2 
  16  chr16_24574856     HPrz    G    T        0      0        2 
  16  chr16_24574856     ZBoe    G    T        0      0        2 
  16  chr16_24574856     ZGre    G    T        0      0        2 
  16  chr16_24574856     ZHar    G    T        0      0        2 
  16  chr16_24574856   Sample    G    T        1      2        2 
  16  chr16_24576967     AAsi    A    C        0      0        2 
  16  chr16_24576967     AKia    A    C        0      0        2 
  16  chr16_24576967     AOna    A    C        0      0        2 
  16  chr16_24576967     ASom    A    C        0      0        2 
  16  chr16_24576967     HCab    A    C        0      0        2 
  16  chr16_24576967     HPrz    A    C        0      0        2 
  16  chr16_24576967     ZBoe    A    C        0      0        2 
  16  chr16_24576967     ZGre    A    C      0.5      1        2 
  16  chr16_24576967     ZHar    A    C        0      0        2 
  16  chr16_24576967   Sample    A    C        0      0        2 
  16  chr16_24585489     AAsi    C    A        1      2        2 
  16  chr16_24585489     AKia    C    A        1      2        2 
  16  chr16_24585489     AOna    C    A        1      2        2 
  16  chr16_24585489     ASom    C    A        1      2        2 
  16  chr16_24585489     HCab    C    A        0      0        2 
  16  chr16_24585489     HPrz    C    A        0      0        2 
  16  chr16_24585489     ZBoe    C    A        0      0        2 
  16  chr16_24585489     ZGre    C    A        0      0        2 
  16  chr16_24585489     ZHar    C    A        0      0        2 
  16  chr16_24585489   Sample    C    A        1      2        2 
  16  chr16_24597286     AAsi    C    A        0      0        2 
  16  chr16_24597286     AKia    C    A        1      2        2 
  16  chr16_24597286     AOna    C    A        0      0        2 
  16  chr16_24597286     ASom    C    A        0      0        2 
  16  chr16_24597286     HCab    C    A        0      0        2 
  16  chr16_24597286     HPrz    C    A        0      0        2 
  16  chr16_24597286     ZBoe    C    A        0      0        2 
  16  chr16_24597286     ZGre    C    A        0      0        2 
  16  chr16_24597286     ZHar    C    A        0      0        2 
  16  chr16_24597286   Sample    C    A        0      0        2 
  16  chr16_24602634     AAsi    T    A        0      0        2 
  16  chr16_24602634     AKia    T    A        0      0        2 
  16  chr16_24602634     AOna    T    A        0      0        2 
  16  chr16_24602634     ASom    T    A        0      0        2 
  16  chr16_24602634     HCab    T    A        0      0        2 
  16  chr16_24602634     HPrz    T    A        0      0        2 
  16  chr16_24602634     ZBoe    T    A        1      2        2 
  16  chr16_24602634     ZGre    T    A        0      0        2 
  16  chr16_24602634     ZHar    T    A        0      0        2 
  16  chr16_24602634   Sample    T    A        0      0        2 
  16  chr16_24603097     AAsi    T    A        0      0        2 
  16  chr16_24603097     AKia    T    A        0      0        2 
  16  chr16_24603097     AOna    T    A        0      0        2 
  16  chr16_24603097     ASom    T    A        0      0        2 
  16  chr16_24603097     HCab    T    A        0      0        2 
  16  chr16_24603097     HPrz    T    A        0      0        2 
  16  chr16_24603097     ZBoe    T    A        0      0        2 
  16  chr16_24603097     ZGre    T    A      0.5      1        2 
  16  chr16_24603097     ZHar    T    A        0      0        2 
  16  chr16_24603097   Sample    T    A        0      0        2 
  16  chr16_24630881     AAsi    C    G        0      0        2 
  16  chr16_24630881     AKia    C    G        1      2        2 
  16  chr16_24630881     AOna    C    G        1      2        2 
  16  chr16_24630881     ASom    C    G        0      0        2 
  16  chr16_24630881     HCab    C    G        1      2        2 
  16  chr16_24630881     HPrz    C    G        1      2        2 
  16  chr16_24630881     ZBoe    C    G        0      0        2 
  16  chr16_24630881     ZGre    C    G        0      0        2 
  16  chr16_24630881     ZHar    C    G        0      0        2 
  16  chr16_24630881   Sample    C    G        0      0        2 
  16  chr16_24642109     AAsi    A    C        0      0        2 
  16  chr16_24642109     AKia    A    C        0      0        2 
  16  chr16_24642109     AOna    A    C        0      0        2 
  16  chr16_24642109     ASom    A    C        0      0        2 
  16  chr16_24642109     HCab    A    C        1      2        2 
  16  chr16_24642109     HPrz    A    C        1      2        2 
  16  chr16_24642109     ZBoe    A    C        0      0        2 
  16  chr16_24642109     ZGre    A    C        0      0        2 
  16  chr16_24642109     ZHar    A    C        0      0        2 
  16  chr16_24642109   Sample    A    C        0      0        2 
  16  chr16_24676347     AAsi    G    T        0      0        2 
  16  chr16_24676347     AKia    G    T        0      0        2 
  16  chr16_24676347     AOna    G    T      0.5      1        2 
  16  chr16_24676347     ASom    G    T        0      0        2 
  16  chr16_24676347     HCab    G    T        0      0        2 
  16  chr16_24676347     HPrz    G    T        0      0        2 
  16  chr16_24676347     ZBoe    G    T        0      0        2 
  16  chr16_24676347     ZGre    G    T        0      0        2 
  16  chr16_24676347     ZHar    G    T        0      0        2 
  16  chr16_24676347   Sample    G    T        0      0        2 
  16  chr16_24688766     AAsi    T    G        0      0        2 
  16  chr16_24688766     AKia    T    G        0      0        2 
  16  chr16_24688766     AOna    T    G        0      0        2 
  16  chr16_24688766     ASom    T    G        0      0        2 
  16  chr16_24688766     HCab    T    G      0.5      1        2 
  16  chr16_24688766     HPrz    T    G        0      0        2 
  16  chr16_24688766     ZBoe    T    G        0      0        2 
  16  chr16_24688766     ZGre    T    G        0      0        2 
  16  chr16_24688766     ZHar    T    G        0      0        2 
  16  chr16_24688766   Sample    T    G        0      0        2 
  16  chr16_24698729     AAsi    T    G        0      0        2 
  16  chr16_24698729     AKia    T    G        0      0        2 
  16  chr16_24698729     AOna    T    G        0      0        2 
  16  chr16_24698729     ASom    T    G        0      0        2 
  16  chr16_24698729     HCab    T    G        0      0        2 
  16  chr16_24698729     HPrz    T    G        0      0        2 
  16  chr16_24698729     ZBoe    T    G        0      0        2 
  16  chr16_24698729     ZGre    T    G        0      0        2 
  16  chr16_24698729     ZHar    T    G      0.5      1        2 
  16  chr16_24698729   Sample    T    G        0      0        2 
  16  chr16_24700223     AAsi    C    A        0      0        2 
  16  chr16_24700223     AKia    C    A        0      0        2 
  16  chr16_24700223     AOna    C    A        0      0        2 
  16  chr16_24700223     ASom    C    A        0      0        2 
  16  chr16_24700223     HCab    C    A        0      0        2 
  16  chr16_24700223     HPrz    C    A        0      0        2 
  16  chr16_24700223     ZBoe    C    A        1      2        2 
  16  chr16_24700223     ZGre    C    A        0      0        2 
  16  chr16_24700223     ZHar    C    A        0      0        2 
  16  chr16_24700223   Sample    C    A        0      0        2 
  16  chr16_24718712     AAsi    C    G        0      0        2 
  16  chr16_24718712     AKia    C    G        0      0        2 
  16  chr16_24718712     AOna    C    G        0      0        2 
  16  chr16_24718712     ASom    C    G        0      0        2 
  16  chr16_24718712     HCab    C    G        1      2        2 
  16  chr16_24718712     HPrz    C    G        1      2        2 
  16  chr16_24718712     ZBoe    C    G        0      0        2 
  16  chr16_24718712     ZGre    C    G        0      0        2 
  16  chr16_24718712     ZHar    C    G        0      0        2 
  16  chr16_24718712   Sample    C    G        0      0        2 
  16  chr16_24725729     AAsi    G    C        0      0        2 
  16  chr16_24725729     AKia    G    C        0      0        2 
  16  chr16_24725729     AOna    G    C        0      0        2 
  16  chr16_24725729     ASom    G    C        0      0        2 
  16  chr16_24725729     HCab    G    C        1      2        2 
  16  chr16_24725729     HPrz    G    C        1      2        2 
  16  chr16_24725729     ZBoe    G    C        0      0        2 
  16  chr16_24725729     ZGre    G    C        0      0        2 
  16  chr16_24725729     ZHar    G    C        0      0        2 
  16  chr16_24725729   Sample    G    C        0      0        2 
  16  chr16_24734547     AAsi    C    A        0      0        2 
  16  chr16_24734547     AKia    C    A        1      2        2 
  16  chr16_24734547     AOna    C    A      0.5      1        2 
  16  chr16_24734547     ASom    C    A        0      0        2 
  16  chr16_24734547     HCab    C    A        0      0        2 
  16  chr16_24734547     HPrz    C    A        0      0        2 
  16  chr16_24734547     ZBoe    C    A        0      0        2 
  16  chr16_24734547     ZGre    C    A        0      0        2 
  16  chr16_24734547     ZHar    C    A        0      0        2 
  16  chr16_24734547   Sample    C    A        0      0        2 
  16  chr16_24746415     AAsi    C    G        0      0        2 
  16  chr16_24746415     AKia    C    G        0      0        2 
  16  chr16_24746415     AOna    C    G        0      0        2 
  16  chr16_24746415     ASom    C    G        0      0        2 
  16  chr16_24746415     HCab    C    G        0      0        2 
  16  chr16_24746415     HPrz    C    G        0      0        2 
  16  chr16_24746415     ZBoe    C    G      0.5      1        2 
  16  chr16_24746415     ZGre    C    G        0      0        2 
  16  chr16_24746415     ZHar    C    G        0      0        2 
  16  chr16_24746415   Sample    C    G        0      0        2 
  16  chr16_24775938     AAsi    G    C        0      0        2 
  16  chr16_24775938     AKia    G    C        1      2        2 
  16  chr16_24775938     AOna    G    C        1      2        2 
  16  chr16_24775938     ASom    G    C        0      0        2 
  16  chr16_24775938     HCab    G    C        0      0        2 
  16  chr16_24775938     HPrz    G    C        0      0        2 
  16  chr16_24775938     ZBoe    G    C        0      0        2 
  16  chr16_24775938     ZGre    G    C        0      0        2 
  16  chr16_24775938     ZHar    G    C        0      0        2 
  16  chr16_24775938   Sample    G    C        0      0        2 
  16  chr16_24776552     AAsi    C    G        0      0        2 
  16  chr16_24776552     AKia    C    G        0      0        2 
  16  chr16_24776552     AOna    C    G        0      0        2 
  16  chr16_24776552     ASom    C    G        0      0        2 
  16  chr16_24776552     HCab    C    G        0      0        2 
  16  chr16_24776552     HPrz    C    G        0      0        2 
  16  chr16_24776552     ZBoe    C    G        0      0        2 
  16  chr16_24776552     ZGre    C    G        0      0        2 
  16  chr16_24776552     ZHar    C    G        1      2        2 
  16  chr16_24776552   Sample    C    G        0      0        2 
  16  chr16_24786091     AAsi    T    A        0      0        2 
  16  chr16_24786091     AKia    T    A        0      0        2 
  16  chr16_24786091     AOna    T    A        0      0        2 
  16  chr16_24786091     ASom    T    A        0      0        2 
  16  chr16_24786091     HCab    T    A        1      2        2 
  16  chr16_24786091     HPrz    T    A        1      2        2 
  16  chr16_24786091     ZBoe    T    A        0      0        2 
  16  chr16_24786091     ZGre    T    A        0      0        2 
  16  chr16_24786091     ZHar    T    A        0      0        2 
  16  chr16_24786091   Sample    T    A        0      0        2 
  16  chr16_24790980     AAsi    T    A        0      0        2 
  16  chr16_24790980     AKia    T    A        0      0        2 
  16  chr16_24790980     AOna    T    A        0      0        2 
  16  chr16_24790980     ASom    T    A        0      0        2 
  16  chr16_24790980     HCab    T    A        0      0        2 
  16  chr16_24790980     HPrz    T    A        0      0        2 
  16  chr16_24790980     ZBoe    T    A      0.5      1        2 
  16  chr16_24790980     ZGre    T    A        0      0        2 
  16  chr16_24790980     ZHar    T    A        0      0        2 
  16  chr16_24790980   Sample    T    A        0      0        2 
  16  chr16_24792080     AAsi    T    G        0      0        2 
  16  chr16_24792080     AKia    T    G        0      0        2 
  16  chr16_24792080     AOna    T    G        0      0        2 
  16  chr16_24792080     ASom    T    G        0      0        2 
  16  chr16_24792080     HCab    T    G        0      0        2 
  16  chr16_24792080     HPrz    T    G        0      0        2 
  16  chr16_24792080     ZBoe    T    G        0      0        2 
  16  chr16_24792080     ZGre    T    G        0      0        2 
  16  chr16_24792080     ZHar    T    G        1      2        2 
  16  chr16_24792080   Sample    T    G        0      0        2 
  16  chr16_24809895     AAsi    C    A      0.5      1        2 
  16  chr16_24809895     AKia    C    A        0      0        2 
  16  chr16_24809895     AOna    C    A        0      0        2 
  16  chr16_24809895     ASom    C    A      0.5      1        2 
  16  chr16_24809895     HCab    C    A        0      0        2 
  16  chr16_24809895     HPrz    C    A        0      0        2 
  16  chr16_24809895     ZBoe    C    A        0      0        2 
  16  chr16_24809895     ZGre    C    A        0      0        2 
  16  chr16_24809895     ZHar    C    A        0      0        2 
  16  chr16_24809895   Sample    C    A        1      2        2 
  16  chr16_24851743     AAsi    C    A        0      0        2 
  16  chr16_24851743     AKia    C    A        0      0        2 
  16  chr16_24851743     AOna    C    A        0      0        2 
  16  chr16_24851743     ASom    C    A        0      0        2 
  16  chr16_24851743     HCab    C    A        0      0        2 
  16  chr16_24851743     HPrz    C    A        0      0        2 
  16  chr16_24851743     ZBoe    C    A        1      2        2 
  16  chr16_24851743     ZGre    C    A        1      2        2 
  16  chr16_24851743     ZHar    C    A        1      2        2 
  16  chr16_24851743   Sample    C    A        0      0        2 
  16  chr16_24853031     AAsi    C    A        0      0        2 
  16  chr16_24853031     AKia    C    A        0      0        2 
  16  chr16_24853031     AOna    C    A      0.5      1        2 
  16  chr16_24853031     ASom    C    A        0      0        2 
  16  chr16_24853031     HCab    C    A        0      0        2 
  16  chr16_24853031     HPrz    C    A        0      0        2 
  16  chr16_24853031     ZBoe    C    A        0      0        2 
  16  chr16_24853031     ZGre    C    A        0      0        2 
  16  chr16_24853031     ZHar    C    A        0      0        2 
  16  chr16_24853031   Sample    C    A        0      0        2 
  16  chr16_24863492     AAsi    C    A        0      0        2 
  16  chr16_24863492     AKia    C    A        0      0        2 
  16  chr16_24863492     AOna    C    A        0      0        2 
  16  chr16_24863492     ASom    C    A        0      0        2 
  16  chr16_24863492     HCab    C    A        1      2        2 
  16  chr16_24863492     HPrz    C    A        1      2        2 
  16  chr16_24863492     ZBoe    C    A        0      0        2 
  16  chr16_24863492     ZGre    C    A        0      0        2 
  16  chr16_24863492     ZHar    C    A        0      0        2 
  16  chr16_24863492   Sample    C    A        0      0        2 
  16  chr16_24906878     AAsi    T    A        0      0        2 
  16  chr16_24906878     AKia    T    A        0      0        2 
  16  chr16_24906878     AOna    T    A        0      0        2 
  16  chr16_24906878     ASom    T    A        0      0        2 
  16  chr16_24906878     HCab    T    A        0      0        2 
  16  chr16_24906878     HPrz    T    A        0      0        2 
  16  chr16_24906878     ZBoe    T    A      0.5      1        2 
  16  chr16_24906878     ZGre    T    A        0      0        2 
  16  chr16_24906878     ZHar    T    A        0      0        2 
  16  chr16_24906878   Sample    T    A        0      0        2 
  16  chr16_24911195     AAsi    C    G        0      0        2 
  16  chr16_24911195     AKia    C    G        0      0        2 
  16  chr16_24911195     AOna    C    G        0      0        2 
  16  chr16_24911195     ASom    C    G        0      0        2 
  16  chr16_24911195     HCab    C    G        0      0        2 
  16  chr16_24911195     HPrz    C    G        0      0        2 
  16  chr16_24911195     ZBoe    C    G      0.5      1        2 
  16  chr16_24911195     ZGre    C    G        0      0        2 
  16  chr16_24911195     ZHar    C    G        0      0        2 
  16  chr16_24911195   Sample    C    G        0      0        2 
  16  chr16_24915984     AAsi    C    G        0      0        2 
  16  chr16_24915984     AKia    C    G        0      0        2 
  16  chr16_24915984     AOna    C    G        0      0        2 
  16  chr16_24915984     ASom    C    G        0      0        2 
  16  chr16_24915984     HCab    C    G        1      2        2 
  16  chr16_24915984     HPrz    C    G        1      2        2 
  16  chr16_24915984     ZBoe    C    G        0      0        2 
  16  chr16_24915984     ZGre    C    G        0      0        2 
  16  chr16_24915984     ZHar    C    G        0      0        2 
  16  chr16_24915984   Sample    C    G        0      0        2 
  16  chr16_24918346     AAsi    C    G        0      0        2 
  16  chr16_24918346     AKia    C    G        0      0        2 
  16  chr16_24918346     AOna    C    G      0.5      1        2 
  16  chr16_24918346     ASom    C    G        0      0        2 
  16  chr16_24918346     HCab    C    G        0      0        2 
  16  chr16_24918346     HPrz    C    G        0      0        2 
  16  chr16_24918346     ZBoe    C    G        0      0        2 
  16  chr16_24918346     ZGre    C    G        0      0        2 
  16  chr16_24918346     ZHar    C    G        0      0        2 
  16  chr16_24918346   Sample    C    G        0      0        2 
  16  chr16_24939533     AAsi    G    T        0      0        2 
  16  chr16_24939533     AKia    G    T        0      0        2 
  16  chr16_24939533     AOna    G    T        0      0        2 
  16  chr16_24939533     ASom    G    T        0      0        2 
  16  chr16_24939533     HCab    G    T        1      2        2 
  16  chr16_24939533     HPrz    G    T        1      2        2 
  16  chr16_24939533     ZBoe    G    T        0      0        2 
  16  chr16_24939533     ZGre    G    T        0      0        2 
  16  chr16_24939533     ZHar    G    T        0      0        2 
  16  chr16_24939533   Sample    G    T        0      0        2 
  16  chr16_24941937     AAsi    G    T        1      2        2 
  16  chr16_24941937     AKia    G    T        1      2        2 
  16  chr16_24941937     AOna    G    T        1      2        2 
  16  chr16_24941937     ASom    G    T        1      2        2 
  16  chr16_24941937     HCab    G    T        0      0        2 
  16  chr16_24941937     HPrz    G    T        0      0        2 
  16  chr16_24941937     ZBoe    G    T        0      0        2 
  16  chr16_24941937     ZGre    G    T        0      0        2 
  16  chr16_24941937     ZHar    G    T        0      0        2 
  16  chr16_24941937   Sample    G    T        1      2        2 
  16  chr16_24984306     AAsi    A    C        0      0        2 
  16  chr16_24984306     AKia    A    C        0      0        2 
  16  chr16_24984306     AOna    A    C        0      0        2 
  16  chr16_24984306     ASom    A    C        0      0        2 
  16  chr16_24984306     HCab    A    C        0      0        2 
  16  chr16_24984306     HPrz    A    C        0      0        2 
  16  chr16_24984306     ZBoe    A    C      0.5      1        2 
  16  chr16_24984306     ZGre    A    C        0      0        2 
  16  chr16_24984306     ZHar    A    C        0      0        2 
  16  chr16_24984306   Sample    A    C        0      0        2 
  16  chr16_24992300     AAsi    G    C        0      0        2 
  16  chr16_24992300     AKia    G    C        0      0        2 
  16  chr16_24992300     AOna    G    C        0      0        2 
  16  chr16_24992300     ASom    G    C        0      0        2 
  16  chr16_24992300     HCab    G    C        1      2        2 
  16  chr16_24992300     HPrz    G    C        1      2        2 
  16  chr16_24992300     ZBoe    G    C        0      0        2 
  16  chr16_24992300     ZGre    G    C        0      0        2 
  16  chr16_24992300     ZHar    G    C        0      0        2 
  16  chr16_24992300   Sample    G    C        0      0        2 
  16  chr16_25006615     AAsi    T    A        0      0        2 
  16  chr16_25006615     AKia    T    A        0      0        2 
  16  chr16_25006615     AOna    T    A        0      0        2 
  16  chr16_25006615     ASom    T    A        0      0        2 
  16  chr16_25006615     HCab    T    A        0      0        2 
  16  chr16_25006615     HPrz    T    A        0      0        2 
  16  chr16_25006615     ZBoe    T    A      0.5      1        2 
  16  chr16_25006615     ZGre    T    A        0      0        2 
  16  chr16_25006615     ZHar    T    A        0      0        2 
  16  chr16_25006615   Sample    T    A        0      0        2 
  16  chr16_25043636     AAsi    A    T      0.5      1        2 
  16  chr16_25043636     AKia    A    T        0      0        2 
  16  chr16_25043636     AOna    A    T        0      0        2 
  16  chr16_25043636     ASom    A    T        0      0        2 
  16  chr16_25043636     HCab    A    T        0      0        2 
  16  chr16_25043636     HPrz    A    T        0      0        2 
  16  chr16_25043636     ZBoe    A    T        0      0        2 
  16  chr16_25043636     ZGre    A    T        0      0        2 
  16  chr16_25043636     ZHar    A    T        0      0        2 
  16  chr16_25043636   Sample    A    T        0      0        2 
  16  chr16_25108708     AAsi    G    T        0      0        2 
  16  chr16_25108708     AKia    G    T        0      0        2 
  16  chr16_25108708     AOna    G    T        0      0        2 
  16  chr16_25108708     ASom    G    T        0      0        2 
  16  chr16_25108708     HCab    G    T        0      0        2 
  16  chr16_25108708     HPrz    G    T      0.5      1        2 
  16  chr16_25108708     ZBoe    G    T        0      0        2 
  16  chr16_25108708     ZGre    G    T        0      0        2 
  16  chr16_25108708     ZHar    G    T        0      0        2 
  16  chr16_25108708   Sample    G    T        0      0        2 
  16  chr16_25109205     AAsi    C    G        0      0        2 
  16  chr16_25109205     AKia    C    G        0      0        2 
  16  chr16_25109205     AOna    C    G        0      0        2 
  16  chr16_25109205     ASom    C    G        0      0        2 
  16  chr16_25109205     HCab    C    G        0      0        2 
  16  chr16_25109205     HPrz    C    G        0      0        2 
  16  chr16_25109205     ZBoe    C    G      0.5      1        2 
  16  chr16_25109205     ZGre    C    G        0      0        2 
  16  chr16_25109205     ZHar    C    G        0      0        2 
  16  chr16_25109205   Sample    C    G        0      0        2 
  16  chr16_25124472     AAsi    G    T        0      0        2 
  16  chr16_25124472     AKia    G    T        0      0        2 
  16  chr16_25124472     AOna    G    T        0      0        2 
  16  chr16_25124472     ASom    G    T        0      0        2 
  16  chr16_25124472     HCab    G    T        0      0        2 
  16  chr16_25124472     HPrz    G    T        0      0        2 
  16  chr16_25124472     ZBoe    G    T        1      2        2 
  16  chr16_25124472     ZGre    G    T        0      0        2 
  16  chr16_25124472     ZHar    G    T        1      2        2 
  16  chr16_25124472   Sample    G    T        0      0        2 
  16  chr16_25130457     AAsi    G    C        0      0        2 
  16  chr16_25130457     AKia    G    C      0.5      1        2 
  16  chr16_25130457     AOna    G    C        0      0        2 
  16  chr16_25130457     ASom    G    C        0      0        2 
  16  chr16_25130457     HCab    G    C        0      0        2 
  16  chr16_25130457     HPrz    G    C        0      0        2 
  16  chr16_25130457     ZBoe    G    C        0      0        2 
  16  chr16_25130457     ZGre    G    C        0      0        2 
  16  chr16_25130457     ZHar    G    C        0      0        2 
  16  chr16_25130457   Sample    G    C        0      0        2 
  16  chr16_25151250     AAsi    A    T        0      0        2 
  16  chr16_25151250     AKia    A    T        0      0        2 
  16  chr16_25151250     AOna    A    T        0      0        2 
  16  chr16_25151250     ASom    A    T        0      0        2 
  16  chr16_25151250     HCab    A    T        1      2        2 
  16  chr16_25151250     HPrz    A    T        1      2        2 
  16  chr16_25151250     ZBoe    A    T        0      0        2 
  16  chr16_25151250     ZGre    A    T        0      0        2 
  16  chr16_25151250     ZHar    A    T        0      0        2 
  16  chr16_25151250   Sample    A    T        0      0        2 
  16  chr16_25156208     AAsi    G    C        0      0        2 
  16  chr16_25156208     AKia    G    C        0      0        2 
  16  chr16_25156208     AOna    G    C        0      0        2 
  16  chr16_25156208     ASom    G    C        0      0        2 
  16  chr16_25156208     HCab    G    C        0      0        2 
  16  chr16_25156208     HPrz    G    C        1      2        2 
  16  chr16_25156208     ZBoe    G    C        0      0        2 
  16  chr16_25156208     ZGre    G    C        0      0        2 
  16  chr16_25156208     ZHar    G    C        0      0        2 
  16  chr16_25156208   Sample    G    C        0      0        2 
  16  chr16_25159317     AAsi    A    C        0      0        2 
  16  chr16_25159317     AKia    A    C        0      0        2 
  16  chr16_25159317     AOna    A    C        0      0        2 
  16  chr16_25159317     ASom    A    C        0      0        2 
  16  chr16_25159317     HCab    A    C        1      2        2 
  16  chr16_25159317     HPrz    A    C        1      2        2 
  16  chr16_25159317     ZBoe    A    C        0      0        2 
  16  chr16_25159317     ZGre    A    C        0      0        2 
  16  chr16_25159317     ZHar    A    C        0      0        2 
  16  chr16_25159317   Sample    A    C        0      0        2 
  16  chr16_25166338     AAsi    T    G        0      0        2 
  16  chr16_25166338     AKia    T    G        0      0        2 
  16  chr16_25166338     AOna    T    G        0      0        2 
  16  chr16_25166338     ASom    T    G        1      2        2 
  16  chr16_25166338     HCab    T    G        0      0        2 
  16  chr16_25166338     HPrz    T    G        0      0        2 
  16  chr16_25166338     ZBoe    T    G        0      0        2 
  16  chr16_25166338     ZGre    T    G        0      0        2 
  16  chr16_25166338     ZHar    T    G        0      0        2 
  16  chr16_25166338   Sample    T    G        0      0        2 
  16  chr16_25167222     AAsi    G    C        0      0        2 
  16  chr16_25167222     AKia    G    C        1      2        2 
  16  chr16_25167222     AOna    G    C        0      0        2 
  16  chr16_25167222     ASom    G    C        0      0        2 
  16  chr16_25167222     HCab    G    C        0      0        2 
  16  chr16_25167222     HPrz    G    C        0      0        2 
  16  chr16_25167222     ZBoe    G    C        0      0        2 
  16  chr16_25167222     ZGre    G    C        0      0        2 
  16  chr16_25167222     ZHar    G    C        0      0        2 
  16  chr16_25167222   Sample    G    C        0      0        2 
  16  chr16_25192516     AAsi    T    G        0      0        2 
  16  chr16_25192516     AKia    T    G        0      0        2 
  16  chr16_25192516     AOna    T    G        0      0        2 
  16  chr16_25192516     ASom    T    G        0      0        2 
  16  chr16_25192516     HCab    T    G      0.5      1        2 
  16  chr16_25192516     HPrz    T    G        0      0        2 
  16  chr16_25192516     ZBoe    T    G        0      0        2 
  16  chr16_25192516     ZGre    T    G        0      0        2 
  16  chr16_25192516     ZHar    T    G        0      0        2 
  16  chr16_25192516   Sample    T    G        0      0        2 
  16  chr16_25225993     AAsi    T    A        0      0        2 
  16  chr16_25225993     AKia    T    A        0      0        2 
  16  chr16_25225993     AOna    T    A      0.5      1        2 
  16  chr16_25225993     ASom    T    A        0      0        2 
  16  chr16_25225993     HCab    T    A        0      0        2 
  16  chr16_25225993     HPrz    T    A        0      0        2 
  16  chr16_25225993     ZBoe    T    A        0      0        2 
  16  chr16_25225993     ZGre    T    A        0      0        2 
  16  chr16_25225993     ZHar    T    A        0      0        2 
  16  chr16_25225993   Sample    T    A        0      0        2 
  16  chr16_25236617     AAsi    T    G        0      0        2 
  16  chr16_25236617     AKia    T    G        0      0        2 
  16  chr16_25236617     AOna    T    G        0      0        2 
  16  chr16_25236617     ASom    T    G        0      0        2 
  16  chr16_25236617     HCab    T    G        0      0        2 
  16  chr16_25236617     HPrz    T    G        0      0        2 
  16  chr16_25236617     ZBoe    T    G        0      0        2 
  16  chr16_25236617     ZGre    T    G        1      2        2 
  16  chr16_25236617     ZHar    T    G        0      0        2 
  16  chr16_25236617   Sample    T    G        0      0        2 
  16  chr16_25253924     AAsi    T    G        0      0        2 
  16  chr16_25253924     AKia    T    G        0      0        2 
  16  chr16_25253924     AOna    T    G        0      0        2 
  16  chr16_25253924     ASom    T    G        0      0        2 
  16  chr16_25253924     HCab    T    G        1      2        2 
  16  chr16_25253924     HPrz    T    G        1      2        2 
  16  chr16_25253924     ZBoe    T    G        0      0        2 
  16  chr16_25253924     ZGre    T    G        0      0        2 
  16  chr16_25253924     ZHar    T    G        0      0        2 
  16  chr16_25253924   Sample    T    G        0      0        2 
  16  chr16_25280623     AAsi    A    T        0      0        2 
  16  chr16_25280623     AKia    A    T        0      0        2 
  16  chr16_25280623     AOna    A    T        0      0        2 
  16  chr16_25280623     ASom    A    T        0      0        2 
  16  chr16_25280623     HCab    A    T        0      0        2 
  16  chr16_25280623     HPrz    A    T        0      0        2 
  16  chr16_25280623     ZBoe    A    T        0      0        2 
  16  chr16_25280623     ZGre    A    T        0      0        2 
  16  chr16_25280623     ZHar    A    T      0.5      1        2 
  16  chr16_25280623   Sample    A    T        0      0        2 
  16  chr16_25281145     AAsi    G    T        0      0        2 
  16  chr16_25281145     AKia    G    T        0      0        2 
  16  chr16_25281145     AOna    G    T        0      0        2 
  16  chr16_25281145     ASom    G    T        0      0        2 
  16  chr16_25281145     HCab    G    T        1      2        2 
  16  chr16_25281145     HPrz    G    T        1      2        2 
  16  chr16_25281145     ZBoe    G    T        0      0        2 
  16  chr16_25281145     ZGre    G    T        0      0        2 
  16  chr16_25281145     ZHar    G    T        0      0        2 
  16  chr16_25281145   Sample    G    T        0      0        2 
  16  chr16_25281517     AAsi    T    G        0      0        2 
  16  chr16_25281517     AKia    T    G        0      0        2 
  16  chr16_25281517     AOna    T    G      0.5      1        2 
  16  chr16_25281517     ASom    T    G        0      0        2 
  16  chr16_25281517     HCab    T    G        0      0        2 
  16  chr16_25281517     HPrz    T    G        0      0        2 
  16  chr16_25281517     ZBoe    T    G        0      0        2 
  16  chr16_25281517     ZGre    T    G        0      0        2 
  16  chr16_25281517     ZHar    T    G        0      0        2 
  16  chr16_25281517   Sample    T    G        0      0        2 
  16  chr16_25297774     AAsi    G    T        0      0        2 
  16  chr16_25297774     AKia    G    T        0      0        2 
  16  chr16_25297774     AOna    G    T        0      0        2 
  16  chr16_25297774     ASom    G    T        0      0        2 
  16  chr16_25297774     HCab    G    T        0      0        2 
  16  chr16_25297774     HPrz    G    T        0      0        2 
  16  chr16_25297774     ZBoe    G    T        1      2        2 
  16  chr16_25297774     ZGre    G    T        1      2        2 
  16  chr16_25297774     ZHar    G    T        0      0        2 
  16  chr16_25297774   Sample    G    T        0      0        2 
  16  chr16_25302744     AAsi    A    T        0      0        2 
  16  chr16_25302744     AKia    A    T        0      0        2 
  16  chr16_25302744     AOna    A    T        0      0        2 
  16  chr16_25302744     ASom    A    T        0      0        2 
  16  chr16_25302744     HCab    A    T        1      2        2 
  16  chr16_25302744     HPrz    A    T        1      2        2 
  16  chr16_25302744     ZBoe    A    T        0      0        2 
  16  chr16_25302744     ZGre    A    T        0      0        2 
  16  chr16_25302744     ZHar    A    T        0      0        2 
  16  chr16_25302744   Sample    A    T        0      0        2 
  16  chr16_25324661     AAsi    T    G        0      0        2 
  16  chr16_25324661     AKia    T    G        0      0        2 
  16  chr16_25324661     AOna    T    G        0      0        2 
  16  chr16_25324661     ASom    T    G        0      0        2 
  16  chr16_25324661     HCab    T    G        0      0        2 
  16  chr16_25324661     HPrz    T    G        0      0        2 
  16  chr16_25324661     ZBoe    T    G        0      0        2 
  16  chr16_25324661     ZGre    T    G        0      0        2 
  16  chr16_25324661     ZHar    T    G      0.5      1        2 
  16  chr16_25324661   Sample    T    G        0      0        2 
  16  chr16_25341635     AAsi    G    T        0      0        2 
  16  chr16_25341635     AKia    G    T        0      0        2 
  16  chr16_25341635     AOna    G    T      0.5      1        2 
  16  chr16_25341635     ASom    G    T        0      0        2 
  16  chr16_25341635     HCab    G    T        0      0        2 
  16  chr16_25341635     HPrz    G    T        0      0        2 
  16  chr16_25341635     ZBoe    G    T        0      0        2 
  16  chr16_25341635     ZGre    G    T        0      0        2 
  16  chr16_25341635     ZHar    G    T        0      0        2 
  16  chr16_25341635   Sample    G    T        0      0        2 
  16  chr16_25356607     AAsi    A    C        1      2        2 
  16  chr16_25356607     AKia    A    C        0      0        2 
  16  chr16_25356607     AOna    A    C        0      0        2 
  16  chr16_25356607     ASom    A    C        1      2        2 
  16  chr16_25356607     HCab    A    C        0      0        2 
  16  chr16_25356607     HPrz    A    C        0      0        2 
  16  chr16_25356607     ZBoe    A    C        0      0        2 
  16  chr16_25356607     ZGre    A    C        0      0        2 
  16  chr16_25356607     ZHar    A    C        0      0        2 
  16  chr16_25356607   Sample    A    C        1      2        2 
  16  chr16_25361504     AAsi    A    C        0      0        2 
  16  chr16_25361504     AKia    A    C        0      0        2 
  16  chr16_25361504     AOna    A    C        0      0        2 
  16  chr16_25361504     ASom    A    C        0      0        2 
  16  chr16_25361504     HCab    A    C        0      0        2 
  16  chr16_25361504     HPrz    A    C        0      0        2 
  16  chr16_25361504     ZBoe    A    C        0      0        2 
  16  chr16_25361504     ZGre    A    C        1      2        2 
  16  chr16_25361504     ZHar    A    C        0      0        2 
  16  chr16_25361504   Sample    A    C        0      0        2 
  16  chr16_25372883     AAsi    T    G      0.5      1        2 
  16  chr16_25372883     AKia    T    G        0      0        2 
  16  chr16_25372883     AOna    T    G        0      0        2 
  16  chr16_25372883     ASom    T    G        0      0        2 
  16  chr16_25372883     HCab    T    G        0      0        2 
  16  chr16_25372883     HPrz    T    G        0      0        2 
  16  chr16_25372883     ZBoe    T    G        0      0        2 
  16  chr16_25372883     ZGre    T    G        0      0        2 
  16  chr16_25372883     ZHar    T    G        0      0        2 
  16  chr16_25372883   Sample    T    G        0      0        2 
  16  chr16_25381306     AAsi    C    G        0      0        2 
  16  chr16_25381306     AKia    C    G        0      0        2 
  16  chr16_25381306     AOna    C    G        0      0        2 
  16  chr16_25381306     ASom    C    G        0      0        2 
  16  chr16_25381306     HCab    C    G        1      2        2 
  16  chr16_25381306     HPrz    C    G        0      0        2 
  16  chr16_25381306     ZBoe    C    G        0      0        2 
  16  chr16_25381306     ZGre    C    G        0      0        2 
  16  chr16_25381306     ZHar    C    G        0      0        2 
  16  chr16_25381306   Sample    C    G        0      0        2 
  16  chr16_25387344     AAsi    A    T        0      0        2 
  16  chr16_25387344     AKia    A    T        0      0        2 
  16  chr16_25387344     AOna    A    T        0      0        2 
  16  chr16_25387344     ASom    A    T        0      0        2 
  16  chr16_25387344     HCab    A    T        0      0        2 
  16  chr16_25387344     HPrz    A    T      0.5      1        2 
  16  chr16_25387344     ZBoe    A    T        0      0        2 
  16  chr16_25387344     ZGre    A    T        0      0        2 
  16  chr16_25387344     ZHar    A    T        0      0        2 
  16  chr16_25387344   Sample    A    T        0      0        2 
  16  chr16_25394115     AAsi    G    T        0      0        2 
  16  chr16_25394115     AKia    G    T        0      0        2 
  16  chr16_25394115     AOna    G    T        0      0        2 
  16  chr16_25394115     ASom    G    T        0      0        2 
  16  chr16_25394115     HCab    G    T        0      0        2 
  16  chr16_25394115     HPrz    G    T        0      0        2 
  16  chr16_25394115     ZBoe    G    T        1      2        2 
  16  chr16_25394115     ZGre    G    T        0      0        2 
  16  chr16_25394115     ZHar    G    T        0      0        2 
  16  chr16_25394115   Sample    G    T        0      0        2 
  16  chr16_25401693     AAsi    C    A        0      0        2 
  16  chr16_25401693     AKia    C    A        0      0        2 
  16  chr16_25401693     AOna    C    A        0      0        2 
  16  chr16_25401693     ASom    C    A        0      0        2 
  16  chr16_25401693     HCab    C    A        1      2        2 
  16  chr16_25401693     HPrz    C    A        1      2        2 
  16  chr16_25401693     ZBoe    C    A        0      0        2 
  16  chr16_25401693     ZGre    C    A        0      0        2 
  16  chr16_25401693     ZHar    C    A        0      0        2 
  16  chr16_25401693   Sample    C    A        0      0        2 
  16  chr16_25442364     AAsi    T    G        0      0        2 
  16  chr16_25442364     AKia    T    G        0      0        2 
  16  chr16_25442364     AOna    T    G        0      0        2 
  16  chr16_25442364     ASom    T    G        0      0        2 
  16  chr16_25442364     HCab    T    G        1      2        2 
  16  chr16_25442364     HPrz    T    G        0      0        2 
  16  chr16_25442364     ZBoe    T    G        0      0        2 
  16  chr16_25442364     ZGre    T    G        0      0        2 
  16  chr16_25442364     ZHar    T    G        0      0        2 
  16  chr16_25442364   Sample    T    G        0      0        2 
  16  chr16_25473581     AAsi    T    A        0      0        2 
  16  chr16_25473581     AKia    T    A        0      0        2 
  16  chr16_25473581     AOna    T    A        0      0        2 
  16  chr16_25473581     ASom    T    A        0      0        2 
  16  chr16_25473581     HCab    T    A        1      2        2 
  16  chr16_25473581     HPrz    T    A        1      2        2 
  16  chr16_25473581     ZBoe    T    A        0      0        2 
  16  chr16_25473581     ZGre    T    A        0      0        2 
  16  chr16_25473581     ZHar    T    A        0      0        2 
  16  chr16_25473581   Sample    T    A        0      0        2 
  16  chr16_25476626     AAsi    G    C        0      0        2 
  16  chr16_25476626     AKia    G    C        0      0        2 
  16  chr16_25476626     AOna    G    C        0      0        2 
  16  chr16_25476626     ASom    G    C        0      0        2 
  16  chr16_25476626     HCab    G    C        1      2        2 
  16  chr16_25476626     HPrz    G    C        1      2        2 
  16  chr16_25476626     ZBoe    G    C        0      0        2 
  16  chr16_25476626     ZGre    G    C        0      0        2 
  16  chr16_25476626     ZHar    G    C        0      0        2 
  16  chr16_25476626   Sample    G    C        0      0        2 
  16  chr16_25559418     AAsi    G    C      0.5      1        2 
  16  chr16_25559418     AKia    G    C        0      0        2 
  16  chr16_25559418     AOna    G    C        0      0        2 
  16  chr16_25559418     ASom    G    C        1      2        2 
  16  chr16_25559418     HCab    G    C        0      0        2 
  16  chr16_25559418     HPrz    G    C        0      0        2 
  16  chr16_25559418     ZBoe    G    C        0      0        2 
  16  chr16_25559418     ZGre    G    C        0      0        2 
  16  chr16_25559418     ZHar    G    C        0      0        2 
  16  chr16_25559418   Sample    G    C        1      2        2 
  16  chr16_25564300     AAsi    T    G        0      0        2 
  16  chr16_25564300     AKia    T    G        0      0        2 
  16  chr16_25564300     AOna    T    G        0      0        2 
  16  chr16_25564300     ASom    T    G        0      0        2 
  16  chr16_25564300     HCab    T    G        0      0        2 
  16  chr16_25564300     HPrz    T    G        0      0        2 
  16  chr16_25564300     ZBoe    T    G        0      0        2 
  16  chr16_25564300     ZGre    T    G        0      0        2 
  16  chr16_25564300     ZHar    T    G      0.5      1        2 
  16  chr16_25564300   Sample    T    G        0      0        2 
  16  chr16_25568251     AAsi    T    G        0      0        2 
  16  chr16_25568251     AKia    T    G        0      0        2 
  16  chr16_25568251     AOna    T    G        0      0        2 
  16  chr16_25568251     ASom    T    G        0      0        2 
  16  chr16_25568251     HCab    T    G        0      0        2 
  16  chr16_25568251     HPrz    T    G        0      0        2 
  16  chr16_25568251     ZBoe    T    G        0      0        2 
  16  chr16_25568251     ZGre    T    G      0.5      1        2 
  16  chr16_25568251     ZHar    T    G        0      0        2 
  16  chr16_25568251   Sample    T    G        0      0        2 
  16  chr16_25569158     AAsi    A    C        0      0        2 
  16  chr16_25569158     AKia    A    C        0      0        2 
  16  chr16_25569158     AOna    A    C        0      0        2 
  16  chr16_25569158     ASom    A    C        0      0        2 
  16  chr16_25569158     HCab    A    C        1      2        2 
  16  chr16_25569158     HPrz    A    C        1      2        2 
  16  chr16_25569158     ZBoe    A    C        0      0        2 
  16  chr16_25569158     ZGre    A    C        0      0        2 
  16  chr16_25569158     ZHar    A    C        0      0        2 
  16  chr16_25569158   Sample    A    C        0      0        2 
  16  chr16_25581558     AAsi    A    T        0      0        2 
  16  chr16_25581558     AKia    A    T        0      0        2 
  16  chr16_25581558     AOna    A    T        0      0        2 
  16  chr16_25581558     ASom    A    T        0      0        2 
  16  chr16_25581558     HCab    A    T        1      2        2 
  16  chr16_25581558     HPrz    A    T        1      2        2 
  16  chr16_25581558     ZBoe    A    T        0      0        2 
  16  chr16_25581558     ZGre    A    T        0      0        2 
  16  chr16_25581558     ZHar    A    T        0      0        2 
  16  chr16_25581558   Sample    A    T        0      0        2 
  16  chr16_25594251     AAsi    A    T        0      0        2 
  16  chr16_25594251     AKia    A    T        0      0        2 
  16  chr16_25594251     AOna    A    T        0      0        2 
  16  chr16_25594251     ASom    A    T        0      0        2 
  16  chr16_25594251     HCab    A    T        0      0        2 
  16  chr16_25594251     HPrz    A    T        0      0        2 
  16  chr16_25594251     ZBoe    A    T        0      0        2 
  16  chr16_25594251     ZGre    A    T        0      0        2 
  16  chr16_25594251     ZHar    A    T        1      2        2 
  16  chr16_25594251   Sample    A    T        0      0        2 
  16  chr16_25596188     AAsi    T    G        0      0        2 
  16  chr16_25596188     AKia    T    G      0.5      1        2 
  16  chr16_25596188     AOna    T    G      0.5      1        2 
  16  chr16_25596188     ASom    T    G        0      0        2 
  16  chr16_25596188     HCab    T    G        0      0        2 
  16  chr16_25596188     HPrz    T    G        0      0        2 
  16  chr16_25596188     ZBoe    T    G        0      0        2 
  16  chr16_25596188     ZGre    T    G        0      0        2 
  16  chr16_25596188     ZHar    T    G        0      0        2 
  16  chr16_25596188   Sample    T    G        0      0        2 
  16  chr16_25601170     AAsi    G    C        0      0        2 
  16  chr16_25601170     AKia    G    C        0      0        2 
  16  chr16_25601170     AOna    G    C        0      0        2 
  16  chr16_25601170     ASom    G    C        0      0        2 
  16  chr16_25601170     HCab    G    C        1      2        2 
  16  chr16_25601170     HPrz    G    C        1      2        2 
  16  chr16_25601170     ZBoe    G    C        0      0        2 
  16  chr16_25601170     ZGre    G    C        0      0        2 
  16  chr16_25601170     ZHar    G    C        0      0        2 
  16  chr16_25601170   Sample    G    C        0      0        2 
  16  chr16_25601459     AAsi    A    C        0      0        2 
  16  chr16_25601459     AKia    A    C        0      0        2 
  16  chr16_25601459     AOna    A    C        0      0        2 
  16  chr16_25601459     ASom    A    C      0.5      1        2 
  16  chr16_25601459     HCab    A    C        0      0        2 
  16  chr16_25601459     HPrz    A    C        0      0        2 
  16  chr16_25601459     ZBoe    A    C        0      0        2 
  16  chr16_25601459     ZGre    A    C        0      0        2 
  16  chr16_25601459     ZHar    A    C        0      0        2 
  16  chr16_25601459   Sample    A    C        0      0        2 
  16  chr16_25609850     AAsi    G    C        0      0        2 
  16  chr16_25609850     AKia    G    C        0      0        2 
  16  chr16_25609850     AOna    G    C        0      0        2 
  16  chr16_25609850     ASom    G    C        0      0        2 
  16  chr16_25609850     HCab    G    C        0      0        2 
  16  chr16_25609850     HPrz    G    C        0      0        2 
  16  chr16_25609850     ZBoe    G    C        0      0        2 
  16  chr16_25609850     ZGre    G    C        1      2        2 
  16  chr16_25609850     ZHar    G    C        0      0        2 
  16  chr16_25609850   Sample    G    C        0      0        2 
  16  chr16_25638205     AAsi    G    T        0      0        2 
  16  chr16_25638205     AKia    G    T        0      0        2 
  16  chr16_25638205     AOna    G    T        0      0        2 
  16  chr16_25638205     ASom    G    T        0      0        2 
  16  chr16_25638205     HCab    G    T        0      0        2 
  16  chr16_25638205     HPrz    G    T        0      0        2 
  16  chr16_25638205     ZBoe    G    T        0      0        2 
  16  chr16_25638205     ZGre    G    T      0.5      1        2 
  16  chr16_25638205     ZHar    G    T        0      0        2 
  16  chr16_25638205   Sample    G    T        0      0        2 
  16  chr16_25734685     AAsi    C    G      0.5      1        2 
  16  chr16_25734685     AKia    C    G        0      0        2 
  16  chr16_25734685     AOna    C    G        0      0        2 
  16  chr16_25734685     ASom    C    G      0.5      1        2 
  16  chr16_25734685     HCab    C    G        0      0        2 
  16  chr16_25734685     HPrz    C    G        0      0        2 
  16  chr16_25734685     ZBoe    C    G        0      0        2 
  16  chr16_25734685     ZGre    C    G        0      0        2 
  16  chr16_25734685     ZHar    C    G        0      0        2 
  16  chr16_25734685   Sample    C    G        0      0        2 
  16  chr16_25742260     AAsi    A    C        0      0        2 
  16  chr16_25742260     AKia    A    C        0      0        2 
  16  chr16_25742260     AOna    A    C        0      0        2 
  16  chr16_25742260     ASom    A    C        0      0        2 
  16  chr16_25742260     HCab    A    C        1      2        2 
  16  chr16_25742260     HPrz    A    C        0      0        2 
  16  chr16_25742260     ZBoe    A    C        0      0        2 
  16  chr16_25742260     ZGre    A    C        0      0        2 
  16  chr16_25742260     ZHar    A    C        0      0        2 
  16  chr16_25742260   Sample    A    C        0      0        2 
  16  chr16_25777024     AAsi    C    A        0      0        2 
  16  chr16_25777024     AKia    C    A        0      0        2 
  16  chr16_25777024     AOna    C    A        0      0        2 
  16  chr16_25777024     ASom    C    A        0      0        2 
  16  chr16_25777024     HCab    C    A        1      2        2 
  16  chr16_25777024     HPrz    C    A        1      2        2 
  16  chr16_25777024     ZBoe    C    A        0      0        2 
  16  chr16_25777024     ZGre    C    A        0      0        2 
  16  chr16_25777024     ZHar    C    A        0      0        2 
  16  chr16_25777024   Sample    C    A        0      0        2 
  16  chr16_25785022     AAsi    C    A        0      0        2 
  16  chr16_25785022     AKia    C    A      0.5      1        2 
  16  chr16_25785022     AOna    C    A      0.5      1        2 
  16  chr16_25785022     ASom    C    A        0      0        2 
  16  chr16_25785022     HCab    C    A        0      0        2 
  16  chr16_25785022     HPrz    C    A        0      0        2 
  16  chr16_25785022     ZBoe    C    A        0      0        2 
  16  chr16_25785022     ZGre    C    A        0      0        2 
  16  chr16_25785022     ZHar    C    A        0      0        2 
  16  chr16_25785022   Sample    C    A        0      0        2 
  16  chr16_25794574     AAsi    C    A        0      0        2 
  16  chr16_25794574     AKia    C    A      0.5      1        2 
  16  chr16_25794574     AOna    C    A        0      0        2 
  16  chr16_25794574     ASom    C    A        0      0        2 
  16  chr16_25794574     HCab    C    A        0      0        2 
  16  chr16_25794574     HPrz    C    A        0      0        2 
  16  chr16_25794574     ZBoe    C    A        0      0        2 
  16  chr16_25794574     ZGre    C    A        0      0        2 
  16  chr16_25794574     ZHar    C    A        0      0        2 
  16  chr16_25794574   Sample    C    A        0      0        2 
  16  chr16_25808352     AAsi    A    T        0      0        2 
  16  chr16_25808352     AKia    A    T        0      0        2 
  16  chr16_25808352     AOna    A    T        0      0        2 
  16  chr16_25808352     ASom    A    T        0      0        2 
  16  chr16_25808352     HCab    A    T        0      0        2 
  16  chr16_25808352     HPrz    A    T        0      0        2 
  16  chr16_25808352     ZBoe    A    T        0      0        2 
  16  chr16_25808352     ZGre    A    T        1      2        2 
  16  chr16_25808352     ZHar    A    T        0      0        2 
  16  chr16_25808352   Sample    A    T        0      0        2 
  16  chr16_25812952     AAsi    A    T        0      0        2 
  16  chr16_25812952     AKia    A    T        0      0        2 
  16  chr16_25812952     AOna    A    T        0      0        2 
  16  chr16_25812952     ASom    A    T        0      0        2 
  16  chr16_25812952     HCab    A    T        1      2        2 
  16  chr16_25812952     HPrz    A    T        1      2        2 
  16  chr16_25812952     ZBoe    A    T        0      0        2 
  16  chr16_25812952     ZGre    A    T        0      0        2 
  16  chr16_25812952     ZHar    A    T        0      0        2 
  16  chr16_25812952   Sample    A    T        0      0        2 
  16  chr16_25816535     AAsi    A    C        0      0        2 
  16  chr16_25816535     AKia    A    C        0      0        2 
  16  chr16_25816535     AOna    A    C        0      0        2 
  16  chr16_25816535     ASom    A    C        0      0        2 
  16  chr16_25816535     HCab    A    C        0      0        2 
  16  chr16_25816535     HPrz    A    C        0      0        2 
  16  chr16_25816535     ZBoe    A    C      0.5      1        2 
  16  chr16_25816535     ZGre    A    C        0      0        2 
  16  chr16_25816535     ZHar    A    C        0      0        2 
  16  chr16_25816535   Sample    A    C        0      0        2 
  16  chr16_25816699     AAsi    G    T        0      0        2 
  16  chr16_25816699     AKia    G    T        0      0        2 
  16  chr16_25816699     AOna    G    T        0      0        2 
  16  chr16_25816699     ASom    G    T      0.5      1        2 
  16  chr16_25816699     HCab    G    T        0      0        2 
  16  chr16_25816699     HPrz    G    T        0      0        2 
  16  chr16_25816699     ZBoe    G    T        0      0        2 
  16  chr16_25816699     ZGre    G    T        0      0        2 
  16  chr16_25816699     ZHar    G    T        0      0        2 
  16  chr16_25816699   Sample    G    T        0      0        2 
  16  chr16_25836206     AAsi    G    C        0      0        2 
  16  chr16_25836206     AKia    G    C        0      0        2 
  16  chr16_25836206     AOna    G    C      0.5      1        2 
  16  chr16_25836206     ASom    G    C        0      0        2 
  16  chr16_25836206     HCab    G    C        0      0        2 
  16  chr16_25836206     HPrz    G    C        0      0        2 
  16  chr16_25836206     ZBoe    G    C        0      0        2 
  16  chr16_25836206     ZGre    G    C        0      0        2 
  16  chr16_25836206     ZHar    G    C        0      0        2 
  16  chr16_25836206   Sample    G    C        0      0        2 
  16  chr16_25854430     AAsi    T    A        0      0        2 
  16  chr16_25854430     AKia    T    A        0      0        2 
  16  chr16_25854430     AOna    T    A        0      0        2 
  16  chr16_25854430     ASom    T    A        0      0        2 
  16  chr16_25854430     HCab    T    A        1      2        2 
  16  chr16_25854430     HPrz    T    A      0.5      1        2 
  16  chr16_25854430     ZBoe    T    A        0      0        2 
  16  chr16_25854430     ZGre    T    A        0      0        2 
  16  chr16_25854430     ZHar    T    A        0      0        2 
  16  chr16_25854430   Sample    T    A        0      0        2 
  16  chr16_25861694     AAsi    T    G        0      0        2 
  16  chr16_25861694     AKia    T    G        1      2        2 
  16  chr16_25861694     AOna    T    G        0      0        2 
  16  chr16_25861694     ASom    T    G        0      0        2 
  16  chr16_25861694     HCab    T    G        0      0        2 
  16  chr16_25861694     HPrz    T    G        0      0        2 
  16  chr16_25861694     ZBoe    T    G        0      0        2 
  16  chr16_25861694     ZGre    T    G        0      0        2 
  16  chr16_25861694     ZHar    T    G        0      0        2 
  16  chr16_25861694   Sample    T    G        0      0        2 
  16  chr16_25899425     AAsi    G    T        0      0        2 
  16  chr16_25899425     AKia    G    T        0      0        2 
  16  chr16_25899425     AOna    G    T        0      0        2 
  16  chr16_25899425     ASom    G    T        0      0        2 
  16  chr16_25899425     HCab    G    T        0      0        2 
  16  chr16_25899425     HPrz    G    T        0      0        2 
  16  chr16_25899425     ZBoe    G    T        0      0        2 
  16  chr16_25899425     ZGre    G    T        1      2        2 
  16  chr16_25899425     ZHar    G    T        0      0        2 
  16  chr16_25899425   Sample    G    T        0      0        2 
  16  chr16_25899975     AAsi    C    G        0      0        2 
  16  chr16_25899975     AKia    C    G        0      0        2 
  16  chr16_25899975     AOna    C    G      0.5      1        2 
  16  chr16_25899975     ASom    C    G        0      0        2 
  16  chr16_25899975     HCab    C    G        0      0        2 
  16  chr16_25899975     HPrz    C    G        0      0        2 
  16  chr16_25899975     ZBoe    C    G        0      0        2 
  16  chr16_25899975     ZGre    C    G        0      0        2 
  16  chr16_25899975     ZHar    C    G        0      0        2 
  16  chr16_25899975   Sample    C    G        0      0        2 
  16  chr16_25923206     AAsi    C    A        0      0        2 
  16  chr16_25923206     AKia    C    A        0      0        2 
  16  chr16_25923206     AOna    C    A        0      0        2 
  16  chr16_25923206     ASom    C    A        0      0        2 
  16  chr16_25923206     HCab    C    A        1      2        2 
  16  chr16_25923206     HPrz    C    A        1      2        2 
  16  chr16_25923206     ZBoe    C    A        0      0        2 
  16  chr16_25923206     ZGre    C    A        0      0        2 
  16  chr16_25923206     ZHar    C    A        0      0        2 
  16  chr16_25923206   Sample    C    A        0      0        2 
  16  chr16_25952842     AAsi    T    A        1      2        2 
  16  chr16_25952842     AKia    T    A        0      0        2 
  16  chr16_25952842     AOna    T    A        0      0        2 
  16  chr16_25952842     ASom    T    A        1      2        2 
  16  chr16_25952842     HCab    T    A        0      0        2 
  16  chr16_25952842     HPrz    T    A        0      0        2 
  16  chr16_25952842     ZBoe    T    A        0      0        2 
  16  chr16_25952842     ZGre    T    A        0      0        2 
  16  chr16_25952842     ZHar    T    A        0      0        2 
  16  chr16_25952842   Sample    T    A        1      2        2 
  16  chr16_25973130     AAsi    A    C        0      0        2 
  16  chr16_25973130     AKia    A    C        0      0        2 
  16  chr16_25973130     AOna    A    C        0      0        2 
  16  chr16_25973130     ASom    A    C        0      0        2 
  16  chr16_25973130     HCab    A    C        1      2        2 
  16  chr16_25973130     HPrz    A    C        1      2        2 
  16  chr16_25973130     ZBoe    A    C        0      0        2 
  16  chr16_25973130     ZGre    A    C        0      0        2 
  16  chr16_25973130     ZHar    A    C        0      0        2 
  16  chr16_25973130   Sample    A    C        0      0        2 
  16  chr16_25977349     AAsi    C    G        0      0        2 
  16  chr16_25977349     AKia    C    G      0.5      1        2 
  16  chr16_25977349     AOna    C    G      0.5      1        2 
  16  chr16_25977349     ASom    C    G        0      0        2 
  16  chr16_25977349     HCab    C    G        0      0        2 
  16  chr16_25977349     HPrz    C    G        0      0        2 
  16  chr16_25977349     ZBoe    C    G        0      0        2 
  16  chr16_25977349     ZGre    C    G        0      0        2 
  16  chr16_25977349     ZHar    C    G        0      0        2 
  16  chr16_25977349   Sample    C    G        0      0        2 
  16  chr16_26073705     AAsi    A    C        0      0        2 
  16  chr16_26073705     AKia    A    C        0      0        2 
  16  chr16_26073705     AOna    A    C        0      0        2 
  16  chr16_26073705     ASom    A    C        0      0        2 
  16  chr16_26073705     HCab    A    C        1      2        2 
  16  chr16_26073705     HPrz    A    C        1      2        2 
  16  chr16_26073705     ZBoe    A    C        0      0        2 
  16  chr16_26073705     ZGre    A    C        0      0        2 
  16  chr16_26073705     ZHar    A    C        0      0        2 
  16  chr16_26073705   Sample    A    C        0      0        2 
  16  chr16_26075908     AAsi    G    T        0      0        2 
  16  chr16_26075908     AKia    G    T        0      0        2 
  16  chr16_26075908     AOna    G    T        0      0        2 
  16  chr16_26075908     ASom    G    T        0      0        2 
  16  chr16_26075908     HCab    G    T        0      0        2 
  16  chr16_26075908     HPrz    G    T        0      0        2 
  16  chr16_26075908     ZBoe    G    T        0      0        2 
  16  chr16_26075908     ZGre    G    T        0      0        2 
  16  chr16_26075908     ZHar    G    T        1      2        2 
  16  chr16_26075908   Sample    G    T        0      0        2 
  16  chr16_26077684     AAsi    C    A      0.5      1        2 
  16  chr16_26077684     AKia    C    A        0      0        2 
  16  chr16_26077684     AOna    C    A        0      0        2 
  16  chr16_26077684     ASom    C    A        0      0        2 
  16  chr16_26077684     HCab    C    A        0      0        2 
  16  chr16_26077684     HPrz    C    A        0      0        2 
  16  chr16_26077684     ZBoe    C    A        0      0        2 
  16  chr16_26077684     ZGre    C    A        0      0        2 
  16  chr16_26077684     ZHar    C    A        0      0        2 
  16  chr16_26077684   Sample    C    A        0      0        2 
  16  chr16_26079993     AAsi    C    A        0      0        2 
  16  chr16_26079993     AKia    C    A        0      0        2 
  16  chr16_26079993     AOna    C    A        0      0        2 
  16  chr16_26079993     ASom    C    A        0      0        2 
  16  chr16_26079993     HCab    C    A        0      0        2 
  16  chr16_26079993     HPrz    C    A        0      0        2 
  16  chr16_26079993     ZBoe    C    A      0.5      1        2 
  16  chr16_26079993     ZGre    C    A        0      0        2 
  16  chr16_26079993     ZHar    C    A        0      0        2 
  16  chr16_26079993   Sample    C    A        0      0        2 
  16  chr16_26089365     AAsi    G    T        0      0        2 
  16  chr16_26089365     AKia    G    T        0      0        2 
  16  chr16_26089365     AOna    G    T      0.5      1        2 
  16  chr16_26089365     ASom    G    T        0      0        2 
  16  chr16_26089365     HCab    G    T        0      0        2 
  16  chr16_26089365     HPrz    G    T        0      0        2 
  16  chr16_26089365     ZBoe    G    T        0      0        2 
  16  chr16_26089365     ZGre    G    T        0      0        2 
  16  chr16_26089365     ZHar    G    T        0      0        2 
  16  chr16_26089365   Sample    G    T        0      0        2 
  16  chr16_26099819     AAsi    A    C        0      0        2 
  16  chr16_26099819     AKia    A    C        0      0        2 
  16  chr16_26099819     AOna    A    C        0      0        2 
  16  chr16_26099819     ASom    A    C        0      0        2 
  16  chr16_26099819     HCab    A    C        0      0        2 
  16  chr16_26099819     HPrz    A    C        0      0        2 
  16  chr16_26099819     ZBoe    A    C      0.5      1        2 
  16  chr16_26099819     ZGre    A    C        0      0        2 
  16  chr16_26099819     ZHar    A    C        0      0        2 
  16  chr16_26099819   Sample    A    C        0      0        2 
  16  chr16_26100335     AAsi    G    T        0      0        2 
  16  chr16_26100335     AKia    G    T        0      0        2 
  16  chr16_26100335     AOna    G    T        0      0        2 
  16  chr16_26100335     ASom    G    T        0      0        2 
  16  chr16_26100335     HCab    G    T        0      0        2 
  16  chr16_26100335     HPrz    G    T        0      0        2 
  16  chr16_26100335     ZBoe    G    T      0.5      1        2 
  16  chr16_26100335     ZGre    G    T        0      0        2 
  16  chr16_26100335     ZHar    G    T        0      0        2 
  16  chr16_26100335   Sample    G    T        0      0        2 
  16  chr16_26102674     AAsi    A    T        0      0        2 
  16  chr16_26102674     AKia    A    T      0.5      1        2 
  16  chr16_26102674     AOna    A    T        0      0        2 
  16  chr16_26102674     ASom    A    T        0      0        2 
  16  chr16_26102674     HCab    A    T        0      0        2 
  16  chr16_26102674     HPrz    A    T        0      0        2 
  16  chr16_26102674     ZBoe    A    T        0      0        2 
  16  chr16_26102674     ZGre    A    T        0      0        2 
  16  chr16_26102674     ZHar    A    T        0      0        2 
  16  chr16_26102674   Sample    A    T        0      0        2 
  16  chr16_26116186     AAsi    C    G        0      0        2 
  16  chr16_26116186     AKia    C    G        0      0        2 
  16  chr16_26116186     AOna    C    G        0      0        2 
  16  chr16_26116186     ASom    C    G        0      0        2 
  16  chr16_26116186     HCab    C    G        0      0        2 
  16  chr16_26116186     HPrz    C    G        0      0        2 
  16  chr16_26116186     ZBoe    C    G        0      0        2 
  16  chr16_26116186     ZGre    C    G        1      2        2 
  16  chr16_26116186     ZHar    C    G        0      0        2 
  16  chr16_26116186   Sample    C    G        0      0        2 
  16  chr16_26142433     AAsi    C    G        0      0        2 
  16  chr16_26142433     AKia    C    G        0      0        2 
  16  chr16_26142433     AOna    C    G      0.5      1        2 
  16  chr16_26142433     ASom    C    G        0      0        2 
  16  chr16_26142433     HCab    C    G        0      0        2 
  16  chr16_26142433     HPrz    C    G        0      0        2 
  16  chr16_26142433     ZBoe    C    G        0      0        2 
  16  chr16_26142433     ZGre    C    G        1      2        2 
  16  chr16_26142433     ZHar    C    G        0      0        2 
  16  chr16_26142433   Sample    C    G        0      0        2 
  16  chr16_26148419     AAsi    T    G        0      0        2 
  16  chr16_26148419     AKia    T    G        0      0        2 
  16  chr16_26148419     AOna    T    G      0.5      1        2 
  16  chr16_26148419     ASom    T    G        0      0        2 
  16  chr16_26148419     HCab    T    G        0      0        2 
  16  chr16_26148419     HPrz    T    G        0      0        2 
  16  chr16_26148419     ZBoe    T    G        0      0        2 
  16  chr16_26148419     ZGre    T    G        0      0        2 
  16  chr16_26148419     ZHar    T    G        0      0        2 
  16  chr16_26148419   Sample    T    G        0      0        2 
  16  chr16_26152439     AAsi    C    A      0.5      1        2 
  16  chr16_26152439     AKia    C    A        0      0        2 
  16  chr16_26152439     AOna    C    A        0      0        2 
  16  chr16_26152439     ASom    C    A        1      2        2 
  16  chr16_26152439     HCab    C    A        0      0        2 
  16  chr16_26152439     HPrz    C    A        0      0        2 
  16  chr16_26152439     ZBoe    C    A        0      0        2 
  16  chr16_26152439     ZGre    C    A        0      0        2 
  16  chr16_26152439     ZHar    C    A        0      0        2 
  16  chr16_26152439   Sample    C    A        0      0        2 
  16  chr16_26161291     AAsi    C    G        0      0        2 
  16  chr16_26161291     AKia    C    G        1      2        2 
  16  chr16_26161291     AOna    C    G        0      0        2 
  16  chr16_26161291     ASom    C    G        0      0        2 
  16  chr16_26161291     HCab    C    G        0      0        2 
  16  chr16_26161291     HPrz    C    G        0      0        2 
  16  chr16_26161291     ZBoe    C    G        0      0        2 
  16  chr16_26161291     ZGre    C    G        0      0        2 
  16  chr16_26161291     ZHar    C    G        0      0        2 
  16  chr16_26161291   Sample    C    G        0      0        2 
  16  chr16_26161868     AAsi    A    C        0      0        2 
  16  chr16_26161868     AKia    A    C        0      0        2 
  16  chr16_26161868     AOna    A    C        0      0        2 
  16  chr16_26161868     ASom    A    C        0      0        2 
  16  chr16_26161868     HCab    A    C        0      0        2 
  16  chr16_26161868     HPrz    A    C        0      0        2 
  16  chr16_26161868     ZBoe    A    C        0      0        2 
  16  chr16_26161868     ZGre    A    C        0      0        2 
  16  chr16_26161868     ZHar    A    C        1      2        2 
  16  chr16_26161868   Sample    A    C        0      0        2 
  16  chr16_26172146     AAsi    C    A        1      2        2 
  16  chr16_26172146     AKia    C    A        0      0        2 
  16  chr16_26172146     AOna    C    A        0      0        2 
  16  chr16_26172146     ASom    C    A        1      2        2 
  16  chr16_26172146     HCab    C    A        1      2        2 
  16  chr16_26172146     HPrz    C    A        1      2        2 
  16  chr16_26172146     ZBoe    C    A        0      0        2 
  16  chr16_26172146     ZGre    C    A        0      0        2 
  16  chr16_26172146     ZHar    C    A        0      0        2 
  16  chr16_26172146   Sample    C    A        1      2        2 
  16  chr16_26193088     AAsi    C    A        0      0        2 
  16  chr16_26193088     AKia    C    A        0      0        2 
  16  chr16_26193088     AOna    C    A        0      0        2 
  16  chr16_26193088     ASom    C    A      0.5      1        2 
  16  chr16_26193088     HCab    C    A        0      0        2 
  16  chr16_26193088     HPrz    C    A        0      0        2 
  16  chr16_26193088     ZBoe    C    A        0      0        2 
  16  chr16_26193088     ZGre    C    A        0      0        2 
  16  chr16_26193088     ZHar    C    A        0      0        2 
  16  chr16_26193088   Sample    C    A        0      0        2 
  16  chr16_26209951     AAsi    C    G        0      0        2 
  16  chr16_26209951     AKia    C    G        0      0        2 
  16  chr16_26209951     AOna    C    G      0.5      1        2 
  16  chr16_26209951     ASom    C    G        0      0        2 
  16  chr16_26209951     HCab    C    G        0      0        2 
  16  chr16_26209951     HPrz    C    G        0      0        2 
  16  chr16_26209951     ZBoe    C    G        0      0        2 
  16  chr16_26209951     ZGre    C    G        0      0        2 
  16  chr16_26209951     ZHar    C    G        0      0        2 
  16  chr16_26209951   Sample    C    G        0      0        2 
  16  chr16_26214560     AAsi    G    C        0      0        2 
  16  chr16_26214560     AKia    G    C        1      2        2 
  16  chr16_26214560     AOna    G    C        0      0        2 
  16  chr16_26214560     ASom    G    C        0      0        2 
  16  chr16_26214560     HCab    G    C        0      0        2 
  16  chr16_26214560     HPrz    G    C        0      0        2 
  16  chr16_26214560     ZBoe    G    C        0      0        2 
  16  chr16_26214560     ZGre    G    C        0      0        2 
  16  chr16_26214560     ZHar    G    C        0      0        2 
  16  chr16_26214560   Sample    G    C        0      0        2 
  16  chr16_26223585     AAsi    G    T        1      2        2 
  16  chr16_26223585     AKia    G    T        0      0        2 
  16  chr16_26223585     AOna    G    T        0      0        2 
  16  chr16_26223585     ASom    G    T        0      0        2 
  16  chr16_26223585     HCab    G    T        0      0        2 
  16  chr16_26223585     HPrz    G    T        0      0        2 
  16  chr16_26223585     ZBoe    G    T        0      0        2 
  16  chr16_26223585     ZGre    G    T        0      0        2 
  16  chr16_26223585     ZHar    G    T        0      0        2 
  16  chr16_26223585   Sample    G    T        1      2        2 
  16  chr16_26223747     AAsi    A    C        0      0        2 
  16  chr16_26223747     AKia    A    C        0      0        2 
  16  chr16_26223747     AOna    A    C        0      0        2 
  16  chr16_26223747     ASom    A    C        0      0        2 
  16  chr16_26223747     HCab    A    C        0      0        2 
  16  chr16_26223747     HPrz    A    C        0      0        2 
  16  chr16_26223747     ZBoe    A    C      0.5      1        2 
  16  chr16_26223747     ZGre    A    C        0      0        2 
  16  chr16_26223747     ZHar    A    C        0      0        2 
  16  chr16_26223747   Sample    A    C        0      0        2 
  16  chr16_26230202     AAsi    T    A        0      0        2 
  16  chr16_26230202     AKia    T    A        0      0        2 
  16  chr16_26230202     AOna    T    A        0      0        2 
  16  chr16_26230202     ASom    T    A        0      0        2 
  16  chr16_26230202     HCab    T    A        0      0        2 
  16  chr16_26230202     HPrz    T    A      0.5      1        2 
  16  chr16_26230202     ZBoe    T    A        0      0        2 
  16  chr16_26230202     ZGre    T    A        0      0        2 
  16  chr16_26230202     ZHar    T    A        0      0        2 
  16  chr16_26230202   Sample    T    A        0      0        2 
  16  chr16_26282408     AAsi    G    T        0      0        2 
  16  chr16_26282408     AKia    G    T        0      0        2 
  16  chr16_26282408     AOna    G    T        0      0        2 
  16  chr16_26282408     ASom    G    T        0      0        2 
  16  chr16_26282408     HCab    G    T        0      0        2 
  16  chr16_26282408     HPrz    G    T        0      0        2 
  16  chr16_26282408     ZBoe    G    T      0.5      1        2 
  16  chr16_26282408     ZGre    G    T        0      0        2 
  16  chr16_26282408     ZHar    G    T        0      0        2 
  16  chr16_26282408   Sample    G    T        0      0        2 
  16  chr16_26286675     AAsi    T    A        0      0        2 
  16  chr16_26286675     AKia    T    A        0      0        2 
  16  chr16_26286675     AOna    T    A        0      0        2 
  16  chr16_26286675     ASom    T    A        0      0        2 
  16  chr16_26286675     HCab    T    A        1      2        2 
  16  chr16_26286675     HPrz    T    A        1      2        2 
  16  chr16_26286675     ZBoe    T    A        0      0        2 
  16  chr16_26286675     ZGre    T    A        0      0        2 
  16  chr16_26286675     ZHar    T    A        0      0        2 
  16  chr16_26286675   Sample    T    A        0      0        2 
  16  chr16_26289032     AAsi    C    G        0      0        2 
  16  chr16_26289032     AKia    C    G        0      0        2 
  16  chr16_26289032     AOna    C    G        0      0        2 
  16  chr16_26289032     ASom    C    G        0      0        2 
  16  chr16_26289032     HCab    C    G        1      2        2 
  16  chr16_26289032     HPrz    C    G      0.5      1        2 
  16  chr16_26289032     ZBoe    C    G        0      0        2 
  16  chr16_26289032     ZGre    C    G        0      0        2 
  16  chr16_26289032     ZHar    C    G        0      0        2 
  16  chr16_26289032   Sample    C    G        0      0        2 
  16  chr16_26289789     AAsi    A    C        0      0        2 
  16  chr16_26289789     AKia    A    C      0.5      1        2 
  16  chr16_26289789     AOna    A    C        1      2        2 
  16  chr16_26289789     ASom    A    C        0      0        2 
  16  chr16_26289789     HCab    A    C        0      0        2 
  16  chr16_26289789     HPrz    A    C        0      0        2 
  16  chr16_26289789     ZBoe    A    C        0      0        2 
  16  chr16_26289789     ZGre    A    C        0      0        2 
  16  chr16_26289789     ZHar    A    C        0      0        2 
  16  chr16_26289789   Sample    A    C        0      0        2 
  16  chr16_26368460     AAsi    T    A        0      0        2 
  16  chr16_26368460     AKia    T    A        0      0        2 
  16  chr16_26368460     AOna    T    A        0      0        2 
  16  chr16_26368460     ASom    T    A        0      0        2 
  16  chr16_26368460     HCab    T    A        1      2        2 
  16  chr16_26368460     HPrz    T    A        1      2        2 
  16  chr16_26368460     ZBoe    T    A        0      0        2 
  16  chr16_26368460     ZGre    T    A        0      0        2 
  16  chr16_26368460     ZHar    T    A        0      0        2 
  16  chr16_26368460   Sample    T    A        0      0        2 
  16  chr16_26371074     AAsi    C    G        0      0        2 
  16  chr16_26371074     AKia    C    G        0      0        2 
  16  chr16_26371074     AOna    C    G        0      0        2 
  16  chr16_26371074     ASom    C    G        0      0        2 
  16  chr16_26371074     HCab    C    G        0      0        2 
  16  chr16_26371074     HPrz    C    G      0.5      1        2 
  16  chr16_26371074     ZBoe    C    G        0      0        2 
  16  chr16_26371074     ZGre    C    G        0      0        2 
  16  chr16_26371074     ZHar    C    G        0      0        2 
  16  chr16_26371074   Sample    C    G        0      0        2 
  16  chr16_26375971     AAsi    A    T        0      0        2 
  16  chr16_26375971     AKia    A    T        0      0        2 
  16  chr16_26375971     AOna    A    T        0      0        2 
  16  chr16_26375971     ASom    A    T        0      0        2 
  16  chr16_26375971     HCab    A    T        1      2        2 
  16  chr16_26375971     HPrz    A    T        1      2        2 
  16  chr16_26375971     ZBoe    A    T        0      0        2 
  16  chr16_26375971     ZGre    A    T        0      0        2 
  16  chr16_26375971     ZHar    A    T        0      0        2 
  16  chr16_26375971   Sample    A    T        0      0        2 
  16  chr16_26395222     AAsi    G    T        0      0        2 
  16  chr16_26395222     AKia    G    T        0      0        2 
  16  chr16_26395222     AOna    G    T        0      0        2 
  16  chr16_26395222     ASom    G    T        0      0        2 
  16  chr16_26395222     HCab    G    T        0      0        2 
  16  chr16_26395222     HPrz    G    T        0      0        2 
  16  chr16_26395222     ZBoe    G    T        0      0        2 
  16  chr16_26395222     ZGre    G    T        1      2        2 
  16  chr16_26395222     ZHar    G    T        0      0        2 
  16  chr16_26395222   Sample    G    T        0      0        2 
  16  chr16_26395257     AAsi    C    G        0      0        2 
  16  chr16_26395257     AKia    C    G        0      0        2 
  16  chr16_26395257     AOna    C    G        0      0        2 
  16  chr16_26395257     ASom    C    G        0      0        2 
  16  chr16_26395257     HCab    C    G        0      0        2 
  16  chr16_26395257     HPrz    C    G        0      0        2 
  16  chr16_26395257     ZBoe    C    G        0      0        2 
  16  chr16_26395257     ZGre    C    G        1      2        2 
  16  chr16_26395257     ZHar    C    G        0      0        2 
  16  chr16_26395257   Sample    C    G        0      0        2 
  16  chr16_26397094     AAsi    C    A        0      0        2 
  16  chr16_26397094     AKia    C    A        0      0        2 
  16  chr16_26397094     AOna    C    A        0      0        2 
  16  chr16_26397094     ASom    C    A        1      2        2 
  16  chr16_26397094     HCab    C    A        0      0        2 
  16  chr16_26397094     HPrz    C    A        0      0        2 
  16  chr16_26397094     ZBoe    C    A        0      0        2 
  16  chr16_26397094     ZGre    C    A        0      0        2 
  16  chr16_26397094     ZHar    C    A        0      0        2 
  16  chr16_26397094   Sample    C    A        0      0        2 
  16  chr16_26415871     AAsi    G    C        0      0        2 
  16  chr16_26415871     AKia    G    C        0      0        2 
  16  chr16_26415871     AOna    G    C        0      0        2 
  16  chr16_26415871     ASom    G    C        0      0        2 
  16  chr16_26415871     HCab    G    C        1      2        2 
  16  chr16_26415871     HPrz    G    C        1      2        2 
  16  chr16_26415871     ZBoe    G    C        0      0        2 
  16  chr16_26415871     ZGre    G    C        0      0        2 
  16  chr16_26415871     ZHar    G    C        0      0        2 
  16  chr16_26415871   Sample    G    C        0      0        2 
  16  chr16_26419395     AAsi    G    C        1      2        2 
  16  chr16_26419395     AKia    G    C        0      0        2 
  16  chr16_26419395     AOna    G    C        0      0        2 
  16  chr16_26419395     ASom    G    C        1      2        2 
  16  chr16_26419395     HCab    G    C        0      0        2 
  16  chr16_26419395     HPrz    G    C        0      0        2 
  16  chr16_26419395     ZBoe    G    C        0      0        2 
  16  chr16_26419395     ZGre    G    C        0      0        2 
  16  chr16_26419395     ZHar    G    C        0      0        2 
  16  chr16_26419395   Sample    G    C        1      2        2 
  16  chr16_26420416     AAsi    C    G        0      0        2 
  16  chr16_26420416     AKia    C    G        0      0        2 
  16  chr16_26420416     AOna    C    G        0      0        2 
  16  chr16_26420416     ASom    C    G        0      0        2 
  16  chr16_26420416     HCab    C    G        0      0        2 
  16  chr16_26420416     HPrz    C    G        0      0        2 
  16  chr16_26420416     ZBoe    C    G      0.5      1        2 
  16  chr16_26420416     ZGre    C    G        0      0        2 
  16  chr16_26420416     ZHar    C    G        0      0        2 
  16  chr16_26420416   Sample    C    G        0      0        2 
  16  chr16_26444973     AAsi    C    G        0      0        2 
  16  chr16_26444973     AKia    C    G        1      2        2 
  16  chr16_26444973     AOna    C    G        0      0        2 
  16  chr16_26444973     ASom    C    G        0      0        2 
  16  chr16_26444973     HCab    C    G        0      0        2 
  16  chr16_26444973     HPrz    C    G        0      0        2 
  16  chr16_26444973     ZBoe    C    G        0      0        2 
  16  chr16_26444973     ZGre    C    G        0      0        2 
  16  chr16_26444973     ZHar    C    G        0      0        2 
  16  chr16_26444973   Sample    C    G        0      0        2 
  16  chr16_26457200     AAsi    A    T        0      0        2 
  16  chr16_26457200     AKia    A    T        1      2        2 
  16  chr16_26457200     AOna    A    T        0      0        2 
  16  chr16_26457200     ASom    A    T        0      0        2 
  16  chr16_26457200     HCab    A    T        0      0        2 
  16  chr16_26457200     HPrz    A    T        0      0        2 
  16  chr16_26457200     ZBoe    A    T        0      0        2 
  16  chr16_26457200     ZGre    A    T        0      0        2 
  16  chr16_26457200     ZHar    A    T        0      0        2 
  16  chr16_26457200   Sample    A    T        0      0        2 
  16  chr16_26478569     AAsi    C    G        0      0        2 
  16  chr16_26478569     AKia    C    G        0      0        2 
  16  chr16_26478569     AOna    C    G        0      0        2 
  16  chr16_26478569     ASom    C    G        0      0        2 
  16  chr16_26478569     HCab    C    G        0      0        2 
  16  chr16_26478569     HPrz    C    G        0      0        2 
  16  chr16_26478569     ZBoe    C    G      0.5      1        2 
  16  chr16_26478569     ZGre    C    G        0      0        2 
  16  chr16_26478569     ZHar    C    G        0      0        2 
  16  chr16_26478569   Sample    C    G        0      0        2 
  16  chr16_26492399     AAsi    C    G        0      0        2 
  16  chr16_26492399     AKia    C    G        1      2        2 
  16  chr16_26492399     AOna    C    G        0      0        2 
  16  chr16_26492399     ASom    C    G        0      0        2 
  16  chr16_26492399     HCab    C    G        0      0        2 
  16  chr16_26492399     HPrz    C    G        0      0        2 
  16  chr16_26492399     ZBoe    C    G        0      0        2 
  16  chr16_26492399     ZGre    C    G        0      0        2 
  16  chr16_26492399     ZHar    C    G        0      0        2 
  16  chr16_26492399   Sample    C    G        0      0        2 
  16  chr16_26522780     AAsi    T    A        0      0        2 
  16  chr16_26522780     AKia    T    A        0      0        2 
  16  chr16_26522780     AOna    T    A        0      0        2 
  16  chr16_26522780     ASom    T    A        0      0        2 
  16  chr16_26522780     HCab    T    A        0      0        2 
  16  chr16_26522780     HPrz    T    A        0      0        2 
  16  chr16_26522780     ZBoe    T    A        0      0        2 
  16  chr16_26522780     ZGre    T    A        0      0        2 
  16  chr16_26522780     ZHar    T    A        1      2        2 
  16  chr16_26522780   Sample    T    A        0      0        2 
  16  chr16_26530190     AAsi    G    T        0      0        2 
  16  chr16_26530190     AKia    G    T        0      0        2 
  16  chr16_26530190     AOna    G    T        0      0        2 
  16  chr16_26530190     ASom    G    T        0      0        2 
  16  chr16_26530190     HCab    G    T        0      0        2 
  16  chr16_26530190     HPrz    G    T        0      0        2 
  16  chr16_26530190     ZBoe    G    T        0      0        2 
  16  chr16_26530190     ZGre    G    T        1      2        2 
  16  chr16_26530190     ZHar    G    T        0      0        2 
  16  chr16_26530190   Sample    G    T        0      0        2 
  16  chr16_26548392     AAsi    G    T        0      0        2 
  16  chr16_26548392     AKia    G    T        0      0        2 
  16  chr16_26548392     AOna    G    T        0      0        2 
  16  chr16_26548392     ASom    G    T        0      0        2 
  16  chr16_26548392     HCab    G    T        0      0        2 
  16  chr16_26548392     HPrz    G    T        0      0        2 
  16  chr16_26548392     ZBoe    G    T        0      0        2 
  16  chr16_26548392     ZGre    G    T        0      0        2 
  16  chr16_26548392     ZHar    G    T        1      2        2 
  16  chr16_26548392   Sample    G    T        0      0        2 
  16  chr16_26549196     AAsi    G    T      0.5      1        2 
  16  chr16_26549196     AKia    G    T        0      0        2 
  16  chr16_26549196     AOna    G    T        0      0        2 
  16  chr16_26549196     ASom    G    T        0      0        2 
  16  chr16_26549196     HCab    G    T        0      0        2 
  16  chr16_26549196     HPrz    G    T        0      0        2 
  16  chr16_26549196     ZBoe    G    T        0      0        2 
  16  chr16_26549196     ZGre    G    T        0      0        2 
  16  chr16_26549196     ZHar    G    T        0      0        2 
  16  chr16_26549196   Sample    G    T        0      0        2 
  16  chr16_26562715     AAsi    G    C        0      0        2 
  16  chr16_26562715     AKia    G    C        0      0        2 
  16  chr16_26562715     AOna    G    C        0      0        2 
  16  chr16_26562715     ASom    G    C      0.5      1        2 
  16  chr16_26562715     HCab    G    C        0      0        2 
  16  chr16_26562715     HPrz    G    C        0      0        2 
  16  chr16_26562715     ZBoe    G    C        0      0        2 
  16  chr16_26562715     ZGre    G    C        0      0        2 
  16  chr16_26562715     ZHar    G    C        0      0        2 
  16  chr16_26562715   Sample    G    C        0      0        2 
  16  chr16_26574000     AAsi    C    A        0      0        2 
  16  chr16_26574000     AKia    C    A        0      0        2 
  16  chr16_26574000     AOna    C    A        0      0        2 
  16  chr16_26574000     ASom    C    A        0      0        2 
  16  chr16_26574000     HCab    C    A        0      0        2 
  16  chr16_26574000     HPrz    C    A        0      0        2 
  16  chr16_26574000     ZBoe    C    A      0.5      1        2 
  16  chr16_26574000     ZGre    C    A        0      0        2 
  16  chr16_26574000     ZHar    C    A        0      0        2 
  16  chr16_26574000   Sample    C    A        0      0        2 
  16  chr16_26576062     AAsi    T    G        0      0        2 
  16  chr16_26576062     AKia    T    G        0      0        2 
  16  chr16_26576062     AOna    T    G        0      0        2 
  16  chr16_26576062     ASom    T    G        0      0        2 
  16  chr16_26576062     HCab    T    G        1      2        2 
  16  chr16_26576062     HPrz    T    G        1      2        2 
  16  chr16_26576062     ZBoe    T    G        0      0        2 
  16  chr16_26576062     ZGre    T    G        0      0        2 
  16  chr16_26576062     ZHar    T    G        0      0        2 
  16  chr16_26576062   Sample    T    G        0      0        2 
  16  chr16_26588715     AAsi    G    C        0      0        2 
  16  chr16_26588715     AKia    G    C        0      0        2 
  16  chr16_26588715     AOna    G    C        0      0        2 
  16  chr16_26588715     ASom    G    C        0      0        2 
  16  chr16_26588715     HCab    G    C        1      2        2 
  16  chr16_26588715     HPrz    G    C        0      0        2 
  16  chr16_26588715     ZBoe    G    C        0      0        2 
  16  chr16_26588715     ZGre    G    C        0      0        2 
  16  chr16_26588715     ZHar    G    C        0      0        2 
  16  chr16_26588715   Sample    G    C        0      0        2 
  16  chr16_26602382     AAsi    G    T        0      0        2 
  16  chr16_26602382     AKia    G    T        1      2        2 
  16  chr16_26602382     AOna    G    T        0      0        2 
  16  chr16_26602382     ASom    G    T        0      0        2 
  16  chr16_26602382     HCab    G    T        0      0        2 
  16  chr16_26602382     HPrz    G    T        0      0        2 
  16  chr16_26602382     ZBoe    G    T        0      0        2 
  16  chr16_26602382     ZGre    G    T        0      0        2 
  16  chr16_26602382     ZHar    G    T        0      0        2 
  16  chr16_26602382   Sample    G    T        0      0        2 
  16  chr16_26606122     AAsi    A    C        0      0        2 
  16  chr16_26606122     AKia    A    C        0      0        2 
  16  chr16_26606122     AOna    A    C        0      0        2 
  16  chr16_26606122     ASom    A    C        0      0        2 
  16  chr16_26606122     HCab    A    C        0      0        2 
  16  chr16_26606122     HPrz    A    C      0.5      1        2 
  16  chr16_26606122     ZBoe    A    C        0      0        2 
  16  chr16_26606122     ZGre    A    C        0      0        2 
  16  chr16_26606122     ZHar    A    C        0      0        2 
  16  chr16_26606122   Sample    A    C        0      0        2 
  16  chr16_26607072     AAsi    T    G        0      0        2 
  16  chr16_26607072     AKia    T    G        0      0        2 
  16  chr16_26607072     AOna    T    G      0.5      1        2 
  16  chr16_26607072     ASom    T    G        0      0        2 
  16  chr16_26607072     HCab    T    G        0      0        2 
  16  chr16_26607072     HPrz    T    G        0      0        2 
  16  chr16_26607072     ZBoe    T    G        0      0        2 
  16  chr16_26607072     ZGre    T    G        0      0        2 
  16  chr16_26607072     ZHar    T    G        0      0        2 
  16  chr16_26607072   Sample    T    G        0      0        2 
  16  chr16_26610398     AAsi    G    C        0      0        2 
  16  chr16_26610398     AKia    G    C      0.5      1        2 
  16  chr16_26610398     AOna    G    C        0      0        2 
  16  chr16_26610398     ASom    G    C        0      0        2 
  16  chr16_26610398     HCab    G    C        0      0        2 
  16  chr16_26610398     HPrz    G    C        0      0        2 
  16  chr16_26610398     ZBoe    G    C        0      0        2 
  16  chr16_26610398     ZGre    G    C        0      0        2 
  16  chr16_26610398     ZHar    G    C        0      0        2 
  16  chr16_26610398   Sample    G    C        0      0        2 
  16  chr16_26613000     AAsi    C    A        0      0        2 
  16  chr16_26613000     AKia    C    A        0      0        2 
  16  chr16_26613000     AOna    C    A        0      0        2 
  16  chr16_26613000     ASom    C    A        0      0        2 
  16  chr16_26613000     HCab    C    A        0      0        2 
  16  chr16_26613000     HPrz    C    A        0      0        2 
  16  chr16_26613000     ZBoe    C    A      0.5      1        2 
  16  chr16_26613000     ZGre    C    A        0      0        2 
  16  chr16_26613000     ZHar    C    A        0      0        2 
  16  chr16_26613000   Sample    C    A        0      0        2 
  16  chr16_26616608     AAsi    A    C        0      0        2 
  16  chr16_26616608     AKia    A    C        0      0        2 
  16  chr16_26616608     AOna    A    C        0      0        2 
  16  chr16_26616608     ASom    A    C        0      0        2 
  16  chr16_26616608     HCab    A    C        0      0        2 
  16  chr16_26616608     HPrz    A    C        0      0        2 
  16  chr16_26616608     ZBoe    A    C        0      0        2 
  16  chr16_26616608     ZGre    A    C        1      2        2 
  16  chr16_26616608     ZHar    A    C        0      0        2 
  16  chr16_26616608   Sample    A    C        0      0        2 
  16  chr16_26623296     AAsi    T    G        0      0        2 
  16  chr16_26623296     AKia    T    G        0      0        2 
  16  chr16_26623296     AOna    T    G      0.5      1        2 
  16  chr16_26623296     ASom    T    G        0      0        2 
  16  chr16_26623296     HCab    T    G        0      0        2 
  16  chr16_26623296     HPrz    T    G        0      0        2 
  16  chr16_26623296     ZBoe    T    G        0      0        2 
  16  chr16_26623296     ZGre    T    G        0      0        2 
  16  chr16_26623296     ZHar    T    G        0      0        2 
  16  chr16_26623296   Sample    T    G        0      0        2 
  16  chr16_26627860     AAsi    A    C        0      0        2 
  16  chr16_26627860     AKia    A    C        0      0        2 
  16  chr16_26627860     AOna    A    C        0      0        2 
  16  chr16_26627860     ASom    A    C        0      0        2 
  16  chr16_26627860     HCab    A    C        0      0        2 
  16  chr16_26627860     HPrz    A    C        0      0        2 
  16  chr16_26627860     ZBoe    A    C        0      0        2 
  16  chr16_26627860     ZGre    A    C        1      2        2 
  16  chr16_26627860     ZHar    A    C        0      0        2 
  16  chr16_26627860   Sample    A    C        0      0        2 
  16  chr16_26631017     AAsi    T    A        0      0        2 
  16  chr16_26631017     AKia    T    A        0      0        2 
  16  chr16_26631017     AOna    T    A        0      0        2 
  16  chr16_26631017     ASom    T    A        0      0        2 
  16  chr16_26631017     HCab    T    A        1      2        2 
  16  chr16_26631017     HPrz    T    A        0      0        2 
  16  chr16_26631017     ZBoe    T    A        0      0        2 
  16  chr16_26631017     ZGre    T    A        0      0        2 
  16  chr16_26631017     ZHar    T    A        0      0        2 
  16  chr16_26631017   Sample    T    A        0      0        2 
  16  chr16_26637447     AAsi    T    G        0      0        2 
  16  chr16_26637447     AKia    T    G        0      0        2 
  16  chr16_26637447     AOna    T    G      0.5      1        2 
  16  chr16_26637447     ASom    T    G        0      0        2 
  16  chr16_26637447     HCab    T    G        0      0        2 
  16  chr16_26637447     HPrz    T    G        0      0        2 
  16  chr16_26637447     ZBoe    T    G        0      0        2 
  16  chr16_26637447     ZGre    T    G        0      0        2 
  16  chr16_26637447     ZHar    T    G        0      0        2 
  16  chr16_26637447   Sample    T    G        0      0        2 
  16  chr16_26645895     AAsi    G    T        0      0        2 
  16  chr16_26645895     AKia    G    T        0      0        2 
  16  chr16_26645895     AOna    G    T        0      0        2 
  16  chr16_26645895     ASom    G    T        0      0        2 
  16  chr16_26645895     HCab    G    T        0      0        2 
  16  chr16_26645895     HPrz    G    T        0      0        2 
  16  chr16_26645895     ZBoe    G    T        1      2        2 
  16  chr16_26645895     ZGre    G    T        0      0        2 
  16  chr16_26645895     ZHar    G    T        0      0        2 
  16  chr16_26645895   Sample    G    T        0      0        2 
  16  chr16_26650841     AAsi    G    C        0      0        2 
  16  chr16_26650841     AKia    G    C        0      0        2 
  16  chr16_26650841     AOna    G    C        0      0        2 
  16  chr16_26650841     ASom    G    C        0      0        2 
  16  chr16_26650841     HCab    G    C        1      2        2 
  16  chr16_26650841     HPrz    G    C        1      2        2 
  16  chr16_26650841     ZBoe    G    C        0      0        2 
  16  chr16_26650841     ZGre    G    C        0      0        2 
  16  chr16_26650841     ZHar    G    C        0      0        2 
  16  chr16_26650841   Sample    G    C        0      0        2 
  16  chr16_26654272     AAsi    T    G        0      0        2 
  16  chr16_26654272     AKia    T    G        0      0        2 
  16  chr16_26654272     AOna    T    G      0.5      1        2 
  16  chr16_26654272     ASom    T    G        0      0        2 
  16  chr16_26654272     HCab    T    G        0      0        2 
  16  chr16_26654272     HPrz    T    G        0      0        2 
  16  chr16_26654272     ZBoe    T    G        0      0        2 
  16  chr16_26654272     ZGre    T    G        0      0        2 
  16  chr16_26654272     ZHar    T    G        0      0        2 
  16  chr16_26654272   Sample    T    G        0      0        2 
  16  chr16_26659515     AAsi    A    C        0      0        2 
  16  chr16_26659515     AKia    A    C        0      0        2 
  16  chr16_26659515     AOna    A    C        0      0        2 
  16  chr16_26659515     ASom    A    C        0      0        2 
  16  chr16_26659515     HCab    A    C        0      0        2 
  16  chr16_26659515     HPrz    A    C        0      0        2 
  16  chr16_26659515     ZBoe    A    C        1      2        2 
  16  chr16_26659515     ZGre    A    C        0      0        2 
  16  chr16_26659515     ZHar    A    C        0      0        2 
  16  chr16_26659515   Sample    A    C        0      0        2 
  16  chr16_26678680     AAsi    C    G        0      0        2 
  16  chr16_26678680     AKia    C    G        0      0        2 
  16  chr16_26678680     AOna    C    G        0      0        2 
  16  chr16_26678680     ASom    C    G        0      0        2 
  16  chr16_26678680     HCab    C    G        0      0        2 
  16  chr16_26678680     HPrz    C    G        0      0        2 
  16  chr16_26678680     ZBoe    C    G      0.5      1        2 
  16  chr16_26678680     ZGre    C    G        0      0        2 
  16  chr16_26678680     ZHar    C    G        0      0        2 
  16  chr16_26678680   Sample    C    G        0      0        2 
  16  chr16_26689127     AAsi    T    G        0      0        2 
  16  chr16_26689127     AKia    T    G        0      0        2 
  16  chr16_26689127     AOna    T    G        0      0        2 
  16  chr16_26689127     ASom    T    G        0      0        2 
  16  chr16_26689127     HCab    T    G        0      0        2 
  16  chr16_26689127     HPrz    T    G        0      0        2 
  16  chr16_26689127     ZBoe    T    G        1      2        2 
  16  chr16_26689127     ZGre    T    G        0      0        2 
  16  chr16_26689127     ZHar    T    G        0      0        2 
  16  chr16_26689127   Sample    T    G        0      0        2 
  16  chr16_26698738     AAsi    C    A        0      0        2 
  16  chr16_26698738     AKia    C    A        0      0        2 
  16  chr16_26698738     AOna    C    A        0      0        2 
  16  chr16_26698738     ASom    C    A        0      0        2 
  16  chr16_26698738     HCab    C    A        0      0        2 
  16  chr16_26698738     HPrz    C    A        0      0        2 
  16  chr16_26698738     ZBoe    C    A        0      0        2 
  16  chr16_26698738     ZGre    C    A        0      0        2 
  16  chr16_26698738     ZHar    C    A      0.5      1        2 
  16  chr16_26698738   Sample    C    A        0      0        2 
  16  chr16_26712551     AAsi    C    A        0      0        2 
  16  chr16_26712551     AKia    C    A        1      2        2 
  16  chr16_26712551     AOna    C    A        1      2        2 
  16  chr16_26712551     ASom    C    A        0      0        2 
  16  chr16_26712551     HCab    C    A        0      0        2 
  16  chr16_26712551     HPrz    C    A        0      0        2 
  16  chr16_26712551     ZBoe    C    A        0      0        2 
  16  chr16_26712551     ZGre    C    A        0      0        2 
  16  chr16_26712551     ZHar    C    A        0      0        2 
  16  chr16_26712551   Sample    C    A        0      0        2 
  16  chr16_26733910     AAsi    T    G        0      0        2 
  16  chr16_26733910     AKia    T    G      0.5      1        2 
  16  chr16_26733910     AOna    T    G        0      0        2 
  16  chr16_26733910     ASom    T    G        0      0        2 
  16  chr16_26733910     HCab    T    G        0      0        2 
  16  chr16_26733910     HPrz    T    G        0      0        2 
  16  chr16_26733910     ZBoe    T    G        0      0        2 
  16  chr16_26733910     ZGre    T    G        0      0        2 
  16  chr16_26733910     ZHar    T    G        0      0        2 
  16  chr16_26733910   Sample    T    G        0      0        2 
  16  chr16_26753726     AAsi    G    T        0      0        2 
  16  chr16_26753726     AKia    G    T        0      0        2 
  16  chr16_26753726     AOna    G    T        0      0        2 
  16  chr16_26753726     ASom    G    T        0      0        2 
  16  chr16_26753726     HCab    G    T        0      0        2 
  16  chr16_26753726     HPrz    G    T        0      0        2 
  16  chr16_26753726     ZBoe    G    T        1      2        2 
  16  chr16_26753726     ZGre    G    T        0      0        2 
  16  chr16_26753726     ZHar    G    T        0      0        2 
  16  chr16_26753726   Sample    G    T        0      0        2 
  16  chr16_26785958     AAsi    T    G        0      0        2 
  16  chr16_26785958     AKia    T    G        0      0        2 
  16  chr16_26785958     AOna    T    G        0      0        2 
  16  chr16_26785958     ASom    T    G        0      0        2 
  16  chr16_26785958     HCab    T    G        0      0        2 
  16  chr16_26785958     HPrz    T    G        0      0        2 
  16  chr16_26785958     ZBoe    T    G        0      0        2 
  16  chr16_26785958     ZGre    T    G        1      2        2 
  16  chr16_26785958     ZHar    T    G        0      0        2 
  16  chr16_26785958   Sample    T    G        0      0        2 
  16  chr16_26794493     AAsi    G    C        0      0        2 
  16  chr16_26794493     AKia    G    C        0      0        2 
  16  chr16_26794493     AOna    G    C      0.5      1        2 
  16  chr16_26794493     ASom    G    C        0      0        2 
  16  chr16_26794493     HCab    G    C        0      0        2 
  16  chr16_26794493     HPrz    G    C        0      0        2 
  16  chr16_26794493     ZBoe    G    C        0      0        2 
  16  chr16_26794493     ZGre    G    C        0      0        2 
  16  chr16_26794493     ZHar    G    C        0      0        2 
  16  chr16_26794493   Sample    G    C        0      0        2 
  16  chr16_26805695     AAsi    A    T        0      0        2 
  16  chr16_26805695     AKia    A    T        0      0        2 
  16  chr16_26805695     AOna    A    T        0      0        2 
  16  chr16_26805695     ASom    A    T        0      0        2 
  16  chr16_26805695     HCab    A    T        0      0        2 
  16  chr16_26805695     HPrz    A    T        0      0        2 
  16  chr16_26805695     ZBoe    A    T        0      0        2 
  16  chr16_26805695     ZGre    A    T        0      0        2 
  16  chr16_26805695     ZHar    A    T      0.5      1        2 
  16  chr16_26805695   Sample    A    T        0      0        2 
  16  chr16_26811838     AAsi    A    C        0      0        2 
  16  chr16_26811838     AKia    A    C        0      0        2 
  16  chr16_26811838     AOna    A    C        0      0        2 
  16  chr16_26811838     ASom    A    C        0      0        2 
  16  chr16_26811838     HCab    A    C        0      0        2 
  16  chr16_26811838     HPrz    A    C        0      0        2 
  16  chr16_26811838     ZBoe    A    C        0      0        2 
  16  chr16_26811838     ZGre    A    C        1      2        2 
  16  chr16_26811838     ZHar    A    C        0      0        2 
  16  chr16_26811838   Sample    A    C        0      0        2 
  16  chr16_26812108     AAsi    C    A        0      0        2 
  16  chr16_26812108     AKia    C    A        0      0        2 
  16  chr16_26812108     AOna    C    A        0      0        2 
  16  chr16_26812108     ASom    C    A        0      0        2 
  16  chr16_26812108     HCab    C    A        0      0        2 
  16  chr16_26812108     HPrz    C    A        0      0        2 
  16  chr16_26812108     ZBoe    C    A        0      0        2 
  16  chr16_26812108     ZGre    C    A        0      0        2 
  16  chr16_26812108     ZHar    C    A      0.5      1        2 
  16  chr16_26812108   Sample    C    A        0      0        2 
  16  chr16_26814493     AAsi    C    G      0.5      1        2 
  16  chr16_26814493     AKia    C    G        0      0        2 
  16  chr16_26814493     AOna    C    G        0      0        2 
  16  chr16_26814493     ASom    C    G        0      0        2 
  16  chr16_26814493     HCab    C    G        0      0        2 
  16  chr16_26814493     HPrz    C    G        0      0        2 
  16  chr16_26814493     ZBoe    C    G        0      0        2 
  16  chr16_26814493     ZGre    C    G        0      0        2 
  16  chr16_26814493     ZHar    C    G        0      0        2 
  16  chr16_26814493   Sample    C    G        1      2        2 
  16  chr16_26821685     AAsi    C    A        0      0        2 
  16  chr16_26821685     AKia    C    A        0      0        2 
  16  chr16_26821685     AOna    C    A        0      0        2 
  16  chr16_26821685     ASom    C    A      0.5      1        2 
  16  chr16_26821685     HCab    C    A        0      0        2 
  16  chr16_26821685     HPrz    C    A        0      0        2 
  16  chr16_26821685     ZBoe    C    A        0      0        2 
  16  chr16_26821685     ZGre    C    A        0      0        2 
  16  chr16_26821685     ZHar    C    A        0      0        2 
  16  chr16_26821685   Sample    C    A        0      0        2 
  16  chr16_26832312     AAsi    C    A        0      0        2 
  16  chr16_26832312     AKia    C    A      0.5      1        2 
  16  chr16_26832312     AOna    C    A        0      0        2 
  16  chr16_26832312     ASom    C    A        0      0        2 
  16  chr16_26832312     HCab    C    A        0      0        2 
  16  chr16_26832312     HPrz    C    A        0      0        2 
  16  chr16_26832312     ZBoe    C    A        0      0        2 
  16  chr16_26832312     ZGre    C    A        0      0        2 
  16  chr16_26832312     ZHar    C    A        0      0        2 
  16  chr16_26832312   Sample    C    A        0      0        2 
  16  chr16_26848127     AAsi    G    T        0      0        2 
  16  chr16_26848127     AKia    G    T        0      0        2 
  16  chr16_26848127     AOna    G    T      0.5      1        2 
  16  chr16_26848127     ASom    G    T        0      0        2 
  16  chr16_26848127     HCab    G    T        0      0        2 
  16  chr16_26848127     HPrz    G    T        0      0        2 
  16  chr16_26848127     ZBoe    G    T        0      0        2 
  16  chr16_26848127     ZGre    G    T        0      0        2 
  16  chr16_26848127     ZHar    G    T        0      0        2 
  16  chr16_26848127   Sample    G    T        0      0        2 
  16  chr16_26852734     AAsi    C    A        0      0        2 
  16  chr16_26852734     AKia    C    A        0      0        2 
  16  chr16_26852734     AOna    C    A      0.5      1        2 
  16  chr16_26852734     ASom    C    A        0      0        2 
  16  chr16_26852734     HCab    C    A        0      0        2 
  16  chr16_26852734     HPrz    C    A        0      0        2 
  16  chr16_26852734     ZBoe    C    A        0      0        2 
  16  chr16_26852734     ZGre    C    A        0      0        2 
  16  chr16_26852734     ZHar    C    A        0      0        2 
  16  chr16_26852734   Sample    C    A        0      0        2 
  16  chr16_26853562     AAsi    T    A        0      0        2 
  16  chr16_26853562     AKia    T    A        0      0        2 
  16  chr16_26853562     AOna    T    A      0.5      1        2 
  16  chr16_26853562     ASom    T    A        0      0        2 
  16  chr16_26853562     HCab    T    A        0      0        2 
  16  chr16_26853562     HPrz    T    A        0      0        2 
  16  chr16_26853562     ZBoe    T    A        0      0        2 
  16  chr16_26853562     ZGre    T    A        0      0        2 
  16  chr16_26853562     ZHar    T    A        0      0        2 
  16  chr16_26853562   Sample    T    A        0      0        2 
  16  chr16_26867424     AAsi    G    C        1      2        2 
  16  chr16_26867424     AKia    G    C        1      2        2 
  16  chr16_26867424     AOna    G    C        1      2        2 
  16  chr16_26867424     ASom    G    C        1      2        2 
  16  chr16_26867424     HCab    G    C        0      0        2 
  16  chr16_26867424     HPrz    G    C        0      0        2 
  16  chr16_26867424     ZBoe    G    C        0      0        2 
  16  chr16_26867424     ZGre    G    C        0      0        2 
  16  chr16_26867424     ZHar    G    C        0      0        2 
  16  chr16_26867424   Sample    G    C        1      2        2 
  16  chr16_26870723     AAsi    T    A        0      0        2 
  16  chr16_26870723     AKia    T    A        0      0        2 
  16  chr16_26870723     AOna    T    A        0      0        2 
  16  chr16_26870723     ASom    T    A      0.5      1        2 
  16  chr16_26870723     HCab    T    A        0      0        2 
  16  chr16_26870723     HPrz    T    A        0      0        2 
  16  chr16_26870723     ZBoe    T    A        0      0        2 
  16  chr16_26870723     ZGre    T    A        0      0        2 
  16  chr16_26870723     ZHar    T    A        0      0        2 
  16  chr16_26870723   Sample    T    A        0      0        2 
  16  chr16_26873840     AAsi    G    C        0      0        2 
  16  chr16_26873840     AKia    G    C        0      0        2 
  16  chr16_26873840     AOna    G    C        0      0        2 
  16  chr16_26873840     ASom    G    C        0      0        2 
  16  chr16_26873840     HCab    G    C        0      0        2 
  16  chr16_26873840     HPrz    G    C      0.5      1        2 
  16  chr16_26873840     ZBoe    G    C        0      0        2 
  16  chr16_26873840     ZGre    G    C        0      0        2 
  16  chr16_26873840     ZHar    G    C        0      0        2 
  16  chr16_26873840   Sample    G    C        0      0        2 
  16  chr16_26876366     AAsi    T    A        1      2        2 
  16  chr16_26876366     AKia    T    A        0      0        2 
  16  chr16_26876366     AOna    T    A        0      0        2 
  16  chr16_26876366     ASom    T    A        1      2        2 
  16  chr16_26876366     HCab    T    A        0      0        2 
  16  chr16_26876366     HPrz    T    A        0      0        2 
  16  chr16_26876366     ZBoe    T    A        0      0        2 
  16  chr16_26876366     ZGre    T    A        0      0        2 
  16  chr16_26876366     ZHar    T    A        0      0        2 
  16  chr16_26876366   Sample    T    A        1      2        2 
  16  chr16_26887847     AAsi    C    A        0      0        2 
  16  chr16_26887847     AKia    C    A        0      0        2 
  16  chr16_26887847     AOna    C    A        0      0        2 
  16  chr16_26887847     ASom    C    A        0      0        2 
  16  chr16_26887847     HCab    C    A        1      2        2 
  16  chr16_26887847     HPrz    C    A        1      2        2 
  16  chr16_26887847     ZBoe    C    A        0      0        2 
  16  chr16_26887847     ZGre    C    A        0      0        2 
  16  chr16_26887847     ZHar    C    A        0      0        2 
  16  chr16_26887847   Sample    C    A        0      0        2 
  16  chr16_26903399     AAsi    G    C        0      0        2 
  16  chr16_26903399     AKia    G    C        0      0        2 
  16  chr16_26903399     AOna    G    C      0.5      1        2 
  16  chr16_26903399     ASom    G    C        0      0        2 
  16  chr16_26903399     HCab    G    C        0      0        2 
  16  chr16_26903399     HPrz    G    C        0      0        2 
  16  chr16_26903399     ZBoe    G    C        0      0        2 
  16  chr16_26903399     ZGre    G    C        0      0        2 
  16  chr16_26903399     ZHar    G    C        0      0        2 
  16  chr16_26903399   Sample    G    C        0      0        2 
  16  chr16_26905803     AAsi    A    C        0      0        2 
  16  chr16_26905803     AKia    A    C        0      0        2 
  16  chr16_26905803     AOna    A    C      0.5      1        2 
  16  chr16_26905803     ASom    A    C        0      0        2 
  16  chr16_26905803     HCab    A    C        0      0        2 
  16  chr16_26905803     HPrz    A    C        0      0        2 
  16  chr16_26905803     ZBoe    A    C        0      0        2 
  16  chr16_26905803     ZGre    A    C        0      0        2 
  16  chr16_26905803     ZHar    A    C        0      0        2 
  16  chr16_26905803   Sample    A    C        0      0        2 
  16  chr16_26930210     AAsi    A    T        0      0        2 
  16  chr16_26930210     AKia    A    T        0      0        2 
  16  chr16_26930210     AOna    A    T        0      0        2 
  16  chr16_26930210     ASom    A    T        0      0        2 
  16  chr16_26930210     HCab    A    T        0      0        2 
  16  chr16_26930210     HPrz    A    T        0      0        2 
  16  chr16_26930210     ZBoe    A    T        0      0        2 
  16  chr16_26930210     ZGre    A    T        0      0        2 
  16  chr16_26930210     ZHar    A    T        1      2        2 
  16  chr16_26930210   Sample    A    T        0      0        2 
  16  chr16_26970223     AAsi    G    C        0      0        2 
  16  chr16_26970223     AKia    G    C        1      2        2 
  16  chr16_26970223     AOna    G    C        0      0        2 
  16  chr16_26970223     ASom    G    C        0      0        2 
  16  chr16_26970223     HCab    G    C        0      0        2 
  16  chr16_26970223     HPrz    G    C        0      0        2 
  16  chr16_26970223     ZBoe    G    C        0      0        2 
  16  chr16_26970223     ZGre    G    C        0      0        2 
  16  chr16_26970223     ZHar    G    C        0      0        2 
  16  chr16_26970223   Sample    G    C        0      0        2 
  16  chr16_26978426     AAsi    T    A        0      0        2 
  16  chr16_26978426     AKia    T    A        0      0        2 
  16  chr16_26978426     AOna    T    A      0.5      1        2 
  16  chr16_26978426     ASom    T    A        0      0        2 
  16  chr16_26978426     HCab    T    A        0      0        2 
  16  chr16_26978426     HPrz    T    A        0      0        2 
  16  chr16_26978426     ZBoe    T    A        0      0        2 
  16  chr16_26978426     ZGre    T    A        0      0        2 
  16  chr16_26978426     ZHar    T    A        0      0        2 
  16  chr16_26978426   Sample    T    A        0      0        2 
  16  chr16_26984998     AAsi    C    G        0      0        2 
  16  chr16_26984998     AKia    C    G        0      0        2 
  16  chr16_26984998     AOna    C    G        0      0        2 
  16  chr16_26984998     ASom    C    G        0      0        2 
  16  chr16_26984998     HCab    C    G        1      2        2 
  16  chr16_26984998     HPrz    C    G        1      2        2 
  16  chr16_26984998     ZBoe    C    G        0      0        2 
  16  chr16_26984998     ZGre    C    G        0      0        2 
  16  chr16_26984998     ZHar    C    G        0      0        2 
  16  chr16_26984998   Sample    C    G        0      0        2 
  16  chr16_26999692     AAsi    A    C        0      0        2 
  16  chr16_26999692     AKia    A    C        1      2        2 
  16  chr16_26999692     AOna    A    C        0      0        2 
  16  chr16_26999692     ASom    A    C        0      0        2 
  16  chr16_26999692     HCab    A    C        0      0        2 
  16  chr16_26999692     HPrz    A    C        0      0        2 
  16  chr16_26999692     ZBoe    A    C        0      0        2 
  16  chr16_26999692     ZGre    A    C        0      0        2 
  16  chr16_26999692     ZHar    A    C        0      0        2 
  16  chr16_26999692   Sample    A    C        0      0        2 
  16  chr16_27006643     AAsi    A    C        0      0        2 
  16  chr16_27006643     AKia    A    C        0      0        2 
  16  chr16_27006643     AOna    A    C        0      0        2 
  16  chr16_27006643     ASom    A    C        0      0        2 
  16  chr16_27006643     HCab    A    C        0      0        2 
  16  chr16_27006643     HPrz    A    C        0      0        2 
  16  chr16_27006643     ZBoe    A    C        0      0        2 
  16  chr16_27006643     ZGre    A    C        0      0        2 
  16  chr16_27006643     ZHar    A    C        1      2        2 
  16  chr16_27006643   Sample    A    C        0      0        2 
  16  chr16_27017241     AAsi    T    A        0      0        2 
  16  chr16_27017241     AKia    T    A      0.5      1        2 
  16  chr16_27017241     AOna    T    A        0      0        2 
  16  chr16_27017241     ASom    T    A        0      0        2 
  16  chr16_27017241     HCab    T    A        0      0        2 
  16  chr16_27017241     HPrz    T    A        0      0        2 
  16  chr16_27017241     ZBoe    T    A        0      0        2 
  16  chr16_27017241     ZGre    T    A        0      0        2 
  16  chr16_27017241     ZHar    T    A        0      0        2 
  16  chr16_27017241   Sample    T    A        0      0        2 
  16  chr16_27031240     AAsi    T    A        0      0        2 
  16  chr16_27031240     AKia    T    A        0      0        2 
  16  chr16_27031240     AOna    T    A      0.5      1        2 
  16  chr16_27031240     ASom    T    A        0      0        2 
  16  chr16_27031240     HCab    T    A        0      0        2 
  16  chr16_27031240     HPrz    T    A        0      0        2 
  16  chr16_27031240     ZBoe    T    A        0      0        2 
  16  chr16_27031240     ZGre    T    A        0      0        2 
  16  chr16_27031240     ZHar    T    A        0      0        2 
  16  chr16_27031240   Sample    T    A        0      0        2 
  16  chr16_27053561     AAsi    G    T        0      0        2 
  16  chr16_27053561     AKia    G    T        0      0        2 
  16  chr16_27053561     AOna    G    T      0.5      1        2 
  16  chr16_27053561     ASom    G    T        0      0        2 
  16  chr16_27053561     HCab    G    T        0      0        2 
  16  chr16_27053561     HPrz    G    T        0      0        2 
  16  chr16_27053561     ZBoe    G    T        0      0        2 
  16  chr16_27053561     ZGre    G    T        0      0        2 
  16  chr16_27053561     ZHar    G    T        0      0        2 
  16  chr16_27053561   Sample    G    T        0      0        2 
  16  chr16_27068573     AAsi    T    G        0      0        2 
  16  chr16_27068573     AKia    T    G        0      0        2 
  16  chr16_27068573     AOna    T    G        0      0        2 
  16  chr16_27068573     ASom    T    G        0      0        2 
  16  chr16_27068573     HCab    T    G        1      2        2 
  16  chr16_27068573     HPrz    T    G        1      2        2 
  16  chr16_27068573     ZBoe    T    G        0      0        2 
  16  chr16_27068573     ZGre    T    G        0      0        2 
  16  chr16_27068573     ZHar    T    G        0      0        2 
  16  chr16_27068573   Sample    T    G        0      0        2 
  16  chr16_27079376     AAsi    T    A        1      2        2 
  16  chr16_27079376     AKia    T    A        0      0        2 
  16  chr16_27079376     AOna    T    A        0      0        2 
  16  chr16_27079376     ASom    T    A        0      0        2 
  16  chr16_27079376     HCab    T    A        0      0        2 
  16  chr16_27079376     HPrz    T    A        0      0        2 
  16  chr16_27079376     ZBoe    T    A      0.5      1        2 
  16  chr16_27079376     ZGre    T    A        0      0        2 
  16  chr16_27079376     ZHar    T    A        0      0        2 
  16  chr16_27079376   Sample    T    A        0      0        2 
  16  chr16_27107031     AAsi    G    C        0      0        2 
  16  chr16_27107031     AKia    G    C        1      2        2 
  16  chr16_27107031     AOna    G    C      0.5      1        2 
  16  chr16_27107031     ASom    G    C        0      0        2 
  16  chr16_27107031     HCab    G    C        0      0        2 
  16  chr16_27107031     HPrz    G    C        0      0        2 
  16  chr16_27107031     ZBoe    G    C        0      0        2 
  16  chr16_27107031     ZGre    G    C        0      0        2 
  16  chr16_27107031     ZHar    G    C        0      0        2 
  16  chr16_27107031   Sample    G    C        0      0        2 
  16  chr16_27112150     AAsi    T    G        0      0        2 
  16  chr16_27112150     AKia    T    G        0      0        2 
  16  chr16_27112150     AOna    T    G        0      0        2 
  16  chr16_27112150     ASom    T    G        0      0        2 
  16  chr16_27112150     HCab    T    G        1      2        2 
  16  chr16_27112150     HPrz    T    G        1      2        2 
  16  chr16_27112150     ZBoe    T    G        0      0        2 
  16  chr16_27112150     ZGre    T    G        0      0        2 
  16  chr16_27112150     ZHar    T    G        0      0        2 
  16  chr16_27112150   Sample    T    G        0      0        2 
  16  chr16_27115174     AAsi    A    C        0      0        2 
  16  chr16_27115174     AKia    A    C        0      0        2 
  16  chr16_27115174     AOna    A    C        0      0        2 
  16  chr16_27115174     ASom    A    C        1      2        2 
  16  chr16_27115174     HCab    A    C        0      0        2 
  16  chr16_27115174     HPrz    A    C        0      0        2 
  16  chr16_27115174     ZBoe    A    C        0      0        2 
  16  chr16_27115174     ZGre    A    C        0      0        2 
  16  chr16_27115174     ZHar    A    C        0      0        2 
  16  chr16_27115174   Sample    A    C        0      0        2 
  16  chr16_27139991     AAsi    G    C        0      0        2 
  16  chr16_27139991     AKia    G    C        0      0        2 
  16  chr16_27139991     AOna    G    C        0      0        2 
  16  chr16_27139991     ASom    G    C        0      0        2 
  16  chr16_27139991     HCab    G    C      0.5      1        2 
  16  chr16_27139991     HPrz    G    C        1      2        2 
  16  chr16_27139991     ZBoe    G    C        0      0        2 
  16  chr16_27139991     ZGre    G    C        0      0        2 
  16  chr16_27139991     ZHar    G    C        0      0        2 
  16  chr16_27139991   Sample    G    C        0      0        2 
  16  chr16_27140506     AAsi    T    G        0      0        2 
  16  chr16_27140506     AKia    T    G        0      0        2 
  16  chr16_27140506     AOna    T    G        0      0        2 
  16  chr16_27140506     ASom    T    G        0      0        2 
  16  chr16_27140506     HCab    T    G      0.5      1        2 
  16  chr16_27140506     HPrz    T    G        0      0        2 
  16  chr16_27140506     ZBoe    T    G        0      0        2 
  16  chr16_27140506     ZGre    T    G        0      0        2 
  16  chr16_27140506     ZHar    T    G        0      0        2 
  16  chr16_27140506   Sample    T    G        0      0        2 
  16  chr16_27143792     AAsi    G    T        0      0        2 
  16  chr16_27143792     AKia    G    T        0      0        2 
  16  chr16_27143792     AOna    G    T        0      0        2 
  16  chr16_27143792     ASom    G    T        1      2        2 
  16  chr16_27143792     HCab    G    T        0      0        2 
  16  chr16_27143792     HPrz    G    T        0      0        2 
  16  chr16_27143792     ZBoe    G    T        0      0        2 
  16  chr16_27143792     ZGre    G    T        0      0        2 
  16  chr16_27143792     ZHar    G    T        0      0        2 
  16  chr16_27143792   Sample    G    T        0      0        2 
  16  chr16_27149533     AAsi    A    C        0      0        2 
  16  chr16_27149533     AKia    A    C        0      0        2 
  16  chr16_27149533     AOna    A    C        1      2        2 
  16  chr16_27149533     ASom    A    C        0      0        2 
  16  chr16_27149533     HCab    A    C        0      0        2 
  16  chr16_27149533     HPrz    A    C        0      0        2 
  16  chr16_27149533     ZBoe    A    C        0      0        2 
  16  chr16_27149533     ZGre    A    C        0      0        2 
  16  chr16_27149533     ZHar    A    C        0      0        2 
  16  chr16_27149533   Sample    A    C        0      0        2 
  16  chr16_27165185     AAsi    T    G        0      0        2 
  16  chr16_27165185     AKia    T    G        0      0        2 
  16  chr16_27165185     AOna    T    G        0      0        2 
  16  chr16_27165185     ASom    T    G        0      0        2 
  16  chr16_27165185     HCab    T    G      0.5      1        2 
  16  chr16_27165185     HPrz    T    G        0      0        2 
  16  chr16_27165185     ZBoe    T    G        0      0        2 
  16  chr16_27165185     ZGre    T    G        0      0        2 
  16  chr16_27165185     ZHar    T    G        0      0        2 
  16  chr16_27165185   Sample    T    G        0      0        2 
  16  chr16_27175098     AAsi    T    G        0      0        2 
  16  chr16_27175098     AKia    T    G      0.5      1        2 
  16  chr16_27175098     AOna    T    G        0      0        2 
  16  chr16_27175098     ASom    T    G        0      0        2 
  16  chr16_27175098     HCab    T    G        0      0        2 
  16  chr16_27175098     HPrz    T    G        0      0        2 
  16  chr16_27175098     ZBoe    T    G        0      0        2 
  16  chr16_27175098     ZGre    T    G        0      0        2 
  16  chr16_27175098     ZHar    T    G        0      0        2 
  16  chr16_27175098   Sample    T    G        0      0        2 
  16  chr16_27185481     AAsi    G    T        0      0        2 
  16  chr16_27185481     AKia    G    T        0      0        2 
  16  chr16_27185481     AOna    G    T        0      0        2 
  16  chr16_27185481     ASom    G    T        0      0        2 
  16  chr16_27185481     HCab    G    T        0      0        2 
  16  chr16_27185481     HPrz    G    T        0      0        2 
  16  chr16_27185481     ZBoe    G    T        0      0        2 
  16  chr16_27185481     ZGre    G    T        0      0        2 
  16  chr16_27185481     ZHar    G    T      0.5      1        2 
  16  chr16_27185481   Sample    G    T        0      0        2 
  16  chr16_27185652     AAsi    A    T        0      0        2 
  16  chr16_27185652     AKia    A    T        0      0        2 
  16  chr16_27185652     AOna    A    T        0      0        2 
  16  chr16_27185652     ASom    A    T        0      0        2 
  16  chr16_27185652     HCab    A    T        0      0        2 
  16  chr16_27185652     HPrz    A    T        0      0        2 
  16  chr16_27185652     ZBoe    A    T      0.5      1        2 
  16  chr16_27185652     ZGre    A    T        0      0        2 
  16  chr16_27185652     ZHar    A    T        0      0        2 
  16  chr16_27185652   Sample    A    T        0      0        2 
  16  chr16_27204272     AAsi    C    G        0      0        2 
  16  chr16_27204272     AKia    C    G        0      0        2 
  16  chr16_27204272     AOna    C    G        0      0        2 
  16  chr16_27204272     ASom    C    G        0      0        2 
  16  chr16_27204272     HCab    C    G        0      0        2 
  16  chr16_27204272     HPrz    C    G        0      0        2 
  16  chr16_27204272     ZBoe    C    G        0      0        2 
  16  chr16_27204272     ZGre    C    G        1      2        2 
  16  chr16_27204272     ZHar    C    G        0      0        2 
  16  chr16_27204272   Sample    C    G        0      0        2 
  16  chr16_27215344     AAsi    T    G        0      0        2 
  16  chr16_27215344     AKia    T    G      0.5      1        2 
  16  chr16_27215344     AOna    T    G      0.5      1        2 
  16  chr16_27215344     ASom    T    G        0      0        2 
  16  chr16_27215344     HCab    T    G        0      0        2 
  16  chr16_27215344     HPrz    T    G        0      0        2 
  16  chr16_27215344     ZBoe    T    G        0      0        2 
  16  chr16_27215344     ZGre    T    G        0      0        2 
  16  chr16_27215344     ZHar    T    G        0      0        2 
  16  chr16_27215344   Sample    T    G        0      0        2 
  16  chr16_27223688     AAsi    A    C        0      0        2 
  16  chr16_27223688     AKia    A    C        0      0        2 
  16  chr16_27223688     AOna    A    C        0      0        2 
  16  chr16_27223688     ASom    A    C        0      0        2 
  16  chr16_27223688     HCab    A    C        0      0        2 
  16  chr16_27223688     HPrz    A    C        0      0        2 
  16  chr16_27223688     ZBoe    A    C        0      0        2 
  16  chr16_27223688     ZGre    A    C        0      0        2 
  16  chr16_27223688     ZHar    A    C      0.5      1        2 
  16  chr16_27223688   Sample    A    C        0      0        2 
  16  chr16_27256883     AAsi    T    G        0      0        2 
  16  chr16_27256883     AKia    T    G        0      0        2 
  16  chr16_27256883     AOna    T    G      0.5      1        2 
  16  chr16_27256883     ASom    T    G        0      0        2 
  16  chr16_27256883     HCab    T    G        0      0        2 
  16  chr16_27256883     HPrz    T    G        0      0        2 
  16  chr16_27256883     ZBoe    T    G        0      0        2 
  16  chr16_27256883     ZGre    T    G        0      0        2 
  16  chr16_27256883     ZHar    T    G        0      0        2 
  16  chr16_27256883   Sample    T    G        0      0        2 
  16  chr16_27261624     AAsi    G    T        0      0        2 
  16  chr16_27261624     AKia    G    T        1      2        2 
  16  chr16_27261624     AOna    G    T      0.5      1        2 
  16  chr16_27261624     ASom    G    T        0      0        2 
  16  chr16_27261624     HCab    G    T        0      0        2 
  16  chr16_27261624     HPrz    G    T        0      0        2 
  16  chr16_27261624     ZBoe    G    T        0      0        2 
  16  chr16_27261624     ZGre    G    T        0      0        2 
  16  chr16_27261624     ZHar    G    T        0      0        2 
  16  chr16_27261624   Sample    G    T        0      0        2 
  16  chr16_27276703     AAsi    G    C        0      0        2 
  16  chr16_27276703     AKia    G    C        0      0        2 
  16  chr16_27276703     AOna    G    C        0      0        2 
  16  chr16_27276703     ASom    G    C        0      0        2 
  16  chr16_27276703     HCab    G    C      0.5      1        2 
  16  chr16_27276703     HPrz    G    C      0.5      1        2 
  16  chr16_27276703     ZBoe    G    C        0      0        2 
  16  chr16_27276703     ZGre    G    C        0      0        2 
  16  chr16_27276703     ZHar    G    C        0      0        2 
  16  chr16_27276703   Sample    G    C        0      0        2 
  16  chr16_27277641     AAsi    A    T        0      0        2 
  16  chr16_27277641     AKia    A    T        0      0        2 
  16  chr16_27277641     AOna    A    T        0      0        2 
  16  chr16_27277641     ASom    A    T        0      0        2 
  16  chr16_27277641     HCab    A    T        1      2        2 
  16  chr16_27277641     HPrz    A    T        1      2        2 
  16  chr16_27277641     ZBoe    A    T      0.5      1        2 
  16  chr16_27277641     ZGre    A    T        0      0        2 
  16  chr16_27277641     ZHar    A    T        1      2        2 
  16  chr16_27277641   Sample    A    T        0      0        2 
  16  chr16_27288458     AAsi    C    A        0      0        2 
  16  chr16_27288458     AKia    C    A        0      0        2 
  16  chr16_27288458     AOna    C    A      0.5      1        2 
  16  chr16_27288458     ASom    C    A        0      0        2 
  16  chr16_27288458     HCab    C    A        0      0        2 
  16  chr16_27288458     HPrz    C    A        0      0        2 
  16  chr16_27288458     ZBoe    C    A        0      0        2 
  16  chr16_27288458     ZGre    C    A        0      0        2 
  16  chr16_27288458     ZHar    C    A        0      0        2 
  16  chr16_27288458   Sample    C    A        0      0        2 
  16  chr16_27303500     AAsi    T    A        0      0        2 
  16  chr16_27303500     AKia    T    A        0      0        2 
  16  chr16_27303500     AOna    T    A        0      0        2 
  16  chr16_27303500     ASom    T    A        0      0        2 
  16  chr16_27303500     HCab    T    A        0      0        2 
  16  chr16_27303500     HPrz    T    A        0      0        2 
  16  chr16_27303500     ZBoe    T    A      0.5      1        2 
  16  chr16_27303500     ZGre    T    A        0      0        2 
  16  chr16_27303500     ZHar    T    A        0      0        2 
  16  chr16_27303500   Sample    T    A        0      0        2 
  16  chr16_27303902     AAsi    G    T        0      0        2 
  16  chr16_27303902     AKia    G    T        0      0        2 
  16  chr16_27303902     AOna    G    T        0      0        2 
  16  chr16_27303902     ASom    G    T      0.5      1        2 
  16  chr16_27303902     HCab    G    T        0      0        2 
  16  chr16_27303902     HPrz    G    T        0      0        2 
  16  chr16_27303902     ZBoe    G    T        0      0        2 
  16  chr16_27303902     ZGre    G    T        0      0        2 
  16  chr16_27303902     ZHar    G    T        0      0        2 
  16  chr16_27303902   Sample    G    T        0      0        2 
  16  chr16_27335700     AAsi    G    T        0      0        2 
  16  chr16_27335700     AKia    G    T        0      0        2 
  16  chr16_27335700     AOna    G    T        0      0        2 
  16  chr16_27335700     ASom    G    T        0      0        2 
  16  chr16_27335700     HCab    G    T        1      2        2 
  16  chr16_27335700     HPrz    G    T        1      2        2 
  16  chr16_27335700     ZBoe    G    T        0      0        2 
  16  chr16_27335700     ZGre    G    T        0      0        2 
  16  chr16_27335700     ZHar    G    T        0      0        2 
  16  chr16_27335700   Sample    G    T        0      0        2 
  16  chr16_27339730     AAsi    G    T        0      0        2 
  16  chr16_27339730     AKia    G    T        0      0        2 
  16  chr16_27339730     AOna    G    T        0      0        2 
  16  chr16_27339730     ASom    G    T        0      0        2 
  16  chr16_27339730     HCab    G    T        1      2        2 
  16  chr16_27339730     HPrz    G    T        1      2        2 
  16  chr16_27339730     ZBoe    G    T        0      0        2 
  16  chr16_27339730     ZGre    G    T        0      0        2 
  16  chr16_27339730     ZHar    G    T        0      0        2 
  16  chr16_27339730   Sample    G    T        0      0        2 
  16  chr16_27341315     AAsi    C    A        0      0        2 
  16  chr16_27341315     AKia    C    A        1      2        2 
  16  chr16_27341315     AOna    C    A        0      0        2 
  16  chr16_27341315     ASom    C    A        0      0        2 
  16  chr16_27341315     HCab    C    A        0      0        2 
  16  chr16_27341315     HPrz    C    A        0      0        2 
  16  chr16_27341315     ZBoe    C    A        0      0        2 
  16  chr16_27341315     ZGre    C    A        0      0        2 
  16  chr16_27341315     ZHar    C    A        0      0        2 
  16  chr16_27341315   Sample    C    A        0      0        2 
  16  chr16_27344925     AAsi    T    A        0      0        2 
  16  chr16_27344925     AKia    T    A        0      0        2 
  16  chr16_27344925     AOna    T    A      0.5      1        2 
  16  chr16_27344925     ASom    T    A        0      0        2 
  16  chr16_27344925     HCab    T    A        0      0        2 
  16  chr16_27344925     HPrz    T    A        0      0        2 
  16  chr16_27344925     ZBoe    T    A        0      0        2 
  16  chr16_27344925     ZGre    T    A        0      0        2 
  16  chr16_27344925     ZHar    T    A        0      0        2 
  16  chr16_27344925   Sample    T    A        0      0        2 
  16  chr16_27353689     AAsi    A    C        0      0        2 
  16  chr16_27353689     AKia    A    C        0      0        2 
  16  chr16_27353689     AOna    A    C        0      0        2 
  16  chr16_27353689     ASom    A    C        0      0        2 
  16  chr16_27353689     HCab    A    C        0      0        2 
  16  chr16_27353689     HPrz    A    C      0.5      1        2 
  16  chr16_27353689     ZBoe    A    C        0      0        2 
  16  chr16_27353689     ZGre    A    C        0      0        2 
  16  chr16_27353689     ZHar    A    C        0      0        2 
  16  chr16_27353689   Sample    A    C        0      0        2 
  16  chr16_27354400     AAsi    G    C        0      0        2 
  16  chr16_27354400     AKia    G    C        0      0        2 
  16  chr16_27354400     AOna    G    C        0      0        2 
  16  chr16_27354400     ASom    G    C        0      0        2 
  16  chr16_27354400     HCab    G    C        0      0        2 
  16  chr16_27354400     HPrz    G    C        0      0        2 
  16  chr16_27354400     ZBoe    G    C        0      0        2 
  16  chr16_27354400     ZGre    G    C        1      2        2 
  16  chr16_27354400     ZHar    G    C        0      0        2 
  16  chr16_27354400   Sample    G    C        0      0        2 
  16  chr16_27363290     AAsi    C    A        0      0        2 
  16  chr16_27363290     AKia    C    A        0      0        2 
  16  chr16_27363290     AOna    C    A        1      2        2 
  16  chr16_27363290     ASom    C    A        0      0        2 
  16  chr16_27363290     HCab    C    A        0      0        2 
  16  chr16_27363290     HPrz    C    A        0      0        2 
  16  chr16_27363290     ZBoe    C    A        0      0        2 
  16  chr16_27363290     ZGre    C    A        0      0        2 
  16  chr16_27363290     ZHar    C    A        0      0        2 
  16  chr16_27363290   Sample    C    A        0      0        2 
  16  chr16_27384093     AAsi    G    C        0      0        2 
  16  chr16_27384093     AKia    G    C      0.5      1        2 
  16  chr16_27384093     AOna    G    C      0.5      1        2 
  16  chr16_27384093     ASom    G    C        0      0        2 
  16  chr16_27384093     HCab    G    C        0      0        2 
  16  chr16_27384093     HPrz    G    C        0      0        2 
  16  chr16_27384093     ZBoe    G    C        0      0        2 
  16  chr16_27384093     ZGre    G    C        0      0        2 
  16  chr16_27384093     ZHar    G    C        0      0        2 
  16  chr16_27384093   Sample    G    C        0      0        2 
  16  chr16_27392626     AAsi    A    C        0      0        2 
  16  chr16_27392626     AKia    A    C        0      0        2 
  16  chr16_27392626     AOna    A    C        0      0        2 
  16  chr16_27392626     ASom    A    C      0.5      1        2 
  16  chr16_27392626     HCab    A    C        0      0        2 
  16  chr16_27392626     HPrz    A    C        0      0        2 
  16  chr16_27392626     ZBoe    A    C        0      0        2 
  16  chr16_27392626     ZGre    A    C        0      0        2 
  16  chr16_27392626     ZHar    A    C        0      0        2 
  16  chr16_27392626   Sample    A    C        0      0        2 
  16  chr16_27412051     AAsi    G    C        0      0        2 
  16  chr16_27412051     AKia    G    C        0      0        2 
  16  chr16_27412051     AOna    G    C        0      0        2 
  16  chr16_27412051     ASom    G    C      0.5      1        2 
  16  chr16_27412051     HCab    G    C        0      0        2 
  16  chr16_27412051     HPrz    G    C        0      0        2 
  16  chr16_27412051     ZBoe    G    C        0      0        2 
  16  chr16_27412051     ZGre    G    C        0      0        2 
  16  chr16_27412051     ZHar    G    C        0      0        2 
  16  chr16_27412051   Sample    G    C        0      0        2 
  16  chr16_27419065     AAsi    C    A        0      0        2 
  16  chr16_27419065     AKia    C    A        0      0        2 
  16  chr16_27419065     AOna    C    A        0      0        2 
  16  chr16_27419065     ASom    C    A        0      0        2 
  16  chr16_27419065     HCab    C    A        0      0        2 
  16  chr16_27419065     HPrz    C    A        0      0        2 
  16  chr16_27419065     ZBoe    C    A      0.5      1        2 
  16  chr16_27419065     ZGre    C    A        0      0        2 
  16  chr16_27419065     ZHar    C    A        0      0        2 
  16  chr16_27419065   Sample    C    A        0      0        2 
  16  chr16_27424727     AAsi    G    C        0      0        2 
  16  chr16_27424727     AKia    G    C        0      0        2 
  16  chr16_27424727     AOna    G    C        0      0        2 
  16  chr16_27424727     ASom    G    C        0      0        2 
  16  chr16_27424727     HCab    G    C        0      0        2 
  16  chr16_27424727     HPrz    G    C        0      0        2 
  16  chr16_27424727     ZBoe    G    C        0      0        2 
  16  chr16_27424727     ZGre    G    C        0      0        2 
  16  chr16_27424727     ZHar    G    C        1      2        2 
  16  chr16_27424727   Sample    G    C        0      0        2 
  16  chr16_27472611     AAsi    C    A        0      0        2 
  16  chr16_27472611     AKia    C    A        0      0        2 
  16  chr16_27472611     AOna    C    A        0      0        2 
  16  chr16_27472611     ASom    C    A        0      0        2 
  16  chr16_27472611     HCab    C    A        1      2        2 
  16  chr16_27472611     HPrz    C    A        1      2        2 
  16  chr16_27472611     ZBoe    C    A        0      0        2 
  16  chr16_27472611     ZGre    C    A        0      0        2 
  16  chr16_27472611     ZHar    C    A        0      0        2 
  16  chr16_27472611   Sample    C    A        0      0        2 
  16  chr16_27479147     AAsi    G    T        0      0        2 
  16  chr16_27479147     AKia    G    T        0      0        2 
  16  chr16_27479147     AOna    G    T        0      0        2 
  16  chr16_27479147     ASom    G    T        0      0        2 
  16  chr16_27479147     HCab    G    T        1      2        2 
  16  chr16_27479147     HPrz    G    T        1      2        2 
  16  chr16_27479147     ZBoe    G    T        0      0        2 
  16  chr16_27479147     ZGre    G    T        0      0        2 
  16  chr16_27479147     ZHar    G    T        0      0        2 
  16  chr16_27479147   Sample    G    T        0      0        2 
  16  chr16_27480160     AAsi    T    A        1      2        2 
  16  chr16_27480160     AKia    T    A        0      0        2 
  16  chr16_27480160     AOna    T    A        0      0        2 
  16  chr16_27480160     ASom    T    A      0.5      1        2 
  16  chr16_27480160     HCab    T    A        0      0        2 
  16  chr16_27480160     HPrz    T    A        0      0        2 
  16  chr16_27480160     ZBoe    T    A      0.5      1        2 
  16  chr16_27480160     ZGre    T    A        0      0        2 
  16  chr16_27480160     ZHar    T    A        0      0        2 
  16  chr16_27480160   Sample    T    A        1      2        2 
  16  chr16_27482060     AAsi    T    G        1      2        2 
  16  chr16_27482060     AKia    T    G        0      0        2 
  16  chr16_27482060     AOna    T    G        0      0        2 
  16  chr16_27482060     ASom    T    G        1      2        2 
  16  chr16_27482060     HCab    T    G        0      0        2 
  16  chr16_27482060     HPrz    T    G        0      0        2 
  16  chr16_27482060     ZBoe    T    G        0      0        2 
  16  chr16_27482060     ZGre    T    G        0      0        2 
  16  chr16_27482060     ZHar    T    G        0      0        2 
  16  chr16_27482060   Sample    T    G        1      2        2 
  16  chr16_27534635     AAsi    G    T        0      0        2 
  16  chr16_27534635     AKia    G    T        0      0        2 
  16  chr16_27534635     AOna    G    T        0      0        2 
  16  chr16_27534635     ASom    G    T        0      0        2 
  16  chr16_27534635     HCab    G    T        1      2        2 
  16  chr16_27534635     HPrz    G    T        1      2        2 
  16  chr16_27534635     ZBoe    G    T        0      0        2 
  16  chr16_27534635     ZGre    G    T        0      0        2 
  16  chr16_27534635     ZHar    G    T        0      0        2 
  16  chr16_27534635   Sample    G    T        0      0        2 
  16  chr16_27536058     AAsi    T    G      0.5      1        2 
  16  chr16_27536058     AKia    T    G        0      0        2 
  16  chr16_27536058     AOna    T    G      0.5      1        2 
  16  chr16_27536058     ASom    T    G        1      2        2 
  16  chr16_27536058     HCab    T    G        0      0        2 
  16  chr16_27536058     HPrz    T    G        0      0        2 
  16  chr16_27536058     ZBoe    T    G        0      0        2 
  16  chr16_27536058     ZGre    T    G        0      0        2 
  16  chr16_27536058     ZHar    T    G        0      0        2 
  16  chr16_27536058   Sample    T    G        1      2        2 
  16  chr16_27551932     AAsi    C    A        0      0        2 
  16  chr16_27551932     AKia    C    A        0      0        2 
  16  chr16_27551932     AOna    C    A        0      0        2 
  16  chr16_27551932     ASom    C    A        0      0        2 
  16  chr16_27551932     HCab    C    A        0      0        2 
  16  chr16_27551932     HPrz    C    A      0.5      1        2 
  16  chr16_27551932     ZBoe    C    A        0      0        2 
  16  chr16_27551932     ZGre    C    A        0      0        2 
  16  chr16_27551932     ZHar    C    A        0      0        2 
  16  chr16_27551932   Sample    C    A        0      0        2 
  16  chr16_27568302     AAsi    G    C        0      0        2 
  16  chr16_27568302     AKia    G    C        0      0        2 
  16  chr16_27568302     AOna    G    C      0.5      1        2 
  16  chr16_27568302     ASom    G    C        0      0        2 
  16  chr16_27568302     HCab    G    C        0      0        2 
  16  chr16_27568302     HPrz    G    C        0      0        2 
  16  chr16_27568302     ZBoe    G    C        0      0        2 
  16  chr16_27568302     ZGre    G    C        0      0        2 
  16  chr16_27568302     ZHar    G    C        0      0        2 
  16  chr16_27568302   Sample    G    C        0      0        2 
  16  chr16_27588231     AAsi    C    A        0      0        2 
  16  chr16_27588231     AKia    C    A        0      0        2 
  16  chr16_27588231     AOna    C    A        0      0        2 
  16  chr16_27588231     ASom    C    A        0      0        2 
  16  chr16_27588231     HCab    C    A        1      2        2 
  16  chr16_27588231     HPrz    C    A        1      2        2 
  16  chr16_27588231     ZBoe    C    A        0      0        2 
  16  chr16_27588231     ZGre    C    A        0      0        2 
  16  chr16_27588231     ZHar    C    A        0      0        2 
  16  chr16_27588231   Sample    C    A        0      0        2 
  16  chr16_27634489     AAsi    T    G        0      0        2 
  16  chr16_27634489     AKia    T    G        0      0        2 
  16  chr16_27634489     AOna    T    G      0.5      1        2 
  16  chr16_27634489     ASom    T    G        0      0        2 
  16  chr16_27634489     HCab    T    G        0      0        2 
  16  chr16_27634489     HPrz    T    G        0      0        2 
  16  chr16_27634489     ZBoe    T    G        0      0        2 
  16  chr16_27634489     ZGre    T    G        0      0        2 
  16  chr16_27634489     ZHar    T    G        0      0        2 
  16  chr16_27634489   Sample    T    G        0      0        2 
  16  chr16_27647321     AAsi    A    C        0      0        2 
  16  chr16_27647321     AKia    A    C        1      2        2 
  16  chr16_27647321     AOna    A    C        0      0        2 
  16  chr16_27647321     ASom    A    C        0      0        2 
  16  chr16_27647321     HCab    A    C        0      0        2 
  16  chr16_27647321     HPrz    A    C        0      0        2 
  16  chr16_27647321     ZBoe    A    C        0      0        2 
  16  chr16_27647321     ZGre    A    C        0      0        2 
  16  chr16_27647321     ZHar    A    C        0      0        2 
  16  chr16_27647321   Sample    A    C        0      0        2 
  16  chr16_27670048     AAsi    T    A        0      0        2 
  16  chr16_27670048     AKia    T    A        0      0        2 
  16  chr16_27670048     AOna    T    A        0      0        2 
  16  chr16_27670048     ASom    T    A        0      0        2 
  16  chr16_27670048     HCab    T    A        0      0        2 
  16  chr16_27670048     HPrz    T    A      0.5      1        2 
  16  chr16_27670048     ZBoe    T    A        0      0        2 
  16  chr16_27670048     ZGre    T    A        0      0        2 
  16  chr16_27670048     ZHar    T    A        0      0        2 
  16  chr16_27670048   Sample    T    A        0      0        2 
  16  chr16_27676609     AAsi    G    T        0      0        2 
  16  chr16_27676609     AKia    G    T        0      0        2 
  16  chr16_27676609     AOna    G    T        0      0        2 
  16  chr16_27676609     ASom    G    T        0      0        2 
  16  chr16_27676609     HCab    G    T        0      0        2 
  16  chr16_27676609     HPrz    G    T        0      0        2 
  16  chr16_27676609     ZBoe    G    T        0      0        2 
  16  chr16_27676609     ZGre    G    T        1      2        2 
  16  chr16_27676609     ZHar    G    T        0      0        2 
  16  chr16_27676609   Sample    G    T        0      0        2 
  16  chr16_27685974     AAsi    T    A        0      0        2 
  16  chr16_27685974     AKia    T    A        0      0        2 
  16  chr16_27685974     AOna    T    A        0      0        2 
  16  chr16_27685974     ASom    T    A        0      0        2 
  16  chr16_27685974     HCab    T    A        0      0        2 
  16  chr16_27685974     HPrz    T    A        0      0        2 
  16  chr16_27685974     ZBoe    T    A        0      0        2 
  16  chr16_27685974     ZGre    T    A        0      0        2 
  16  chr16_27685974     ZHar    T    A        1      2        2 
  16  chr16_27685974   Sample    T    A        0      0        2 
  16  chr16_27708659     AAsi    A    C        0      0        2 
  16  chr16_27708659     AKia    A    C        0      0        2 
  16  chr16_27708659     AOna    A    C        0      0        2 
  16  chr16_27708659     ASom    A    C        0      0        2 
  16  chr16_27708659     HCab    A    C      0.5      1        2 
  16  chr16_27708659     HPrz    A    C      0.5      1        2 
  16  chr16_27708659     ZBoe    A    C        0      0        2 
  16  chr16_27708659     ZGre    A    C        0      0        2 
  16  chr16_27708659     ZHar    A    C        0      0        2 
  16  chr16_27708659   Sample    A    C        0      0        2 
  16  chr16_27709960     AAsi    T    A        0      0        2 
  16  chr16_27709960     AKia    T    A        1      2        2 
  16  chr16_27709960     AOna    T    A        0      0        2 
  16  chr16_27709960     ASom    T    A        0      0        2 
  16  chr16_27709960     HCab    T    A        0      0        2 
  16  chr16_27709960     HPrz    T    A        0      0        2 
  16  chr16_27709960     ZBoe    T    A        0      0        2 
  16  chr16_27709960     ZGre    T    A        0      0        2 
  16  chr16_27709960     ZHar    T    A        0      0        2 
  16  chr16_27709960   Sample    T    A        0      0        2 
  16  chr16_27728637     AAsi    G    C        0      0        2 
  16  chr16_27728637     AKia    G    C        0      0        2 
  16  chr16_27728637     AOna    G    C        0      0        2 
  16  chr16_27728637     ASom    G    C        0      0        2 
  16  chr16_27728637     HCab    G    C        0      0        2 
  16  chr16_27728637     HPrz    G    C        0      0        2 
  16  chr16_27728637     ZBoe    G    C        0      0        2 
  16  chr16_27728637     ZGre    G    C        0      0        2 
  16  chr16_27728637     ZHar    G    C        1      2        2 
  16  chr16_27728637   Sample    G    C        0      0        2 
  16  chr16_27739081     AAsi    G    C        0      0        2 
  16  chr16_27739081     AKia    G    C        0      0        2 
  16  chr16_27739081     AOna    G    C        0      0        2 
  16  chr16_27739081     ASom    G    C        0      0        2 
  16  chr16_27739081     HCab    G    C        1      2        2 
  16  chr16_27739081     HPrz    G    C        1      2        2 
  16  chr16_27739081     ZBoe    G    C        0      0        2 
  16  chr16_27739081     ZGre    G    C        0      0        2 
  16  chr16_27739081     ZHar    G    C        0      0        2 
  16  chr16_27739081   Sample    G    C        0      0        2 
  16  chr16_27751996     AAsi    C    A        0      0        2 
  16  chr16_27751996     AKia    C    A        0      0        2 
  16  chr16_27751996     AOna    C    A        0      0        2 
  16  chr16_27751996     ASom    C    A        0      0        2 
  16  chr16_27751996     HCab    C    A        0      0        2 
  16  chr16_27751996     HPrz    C    A        0      0        2 
  16  chr16_27751996     ZBoe    C    A        0      0        2 
  16  chr16_27751996     ZGre    C    A        1      2        2 
  16  chr16_27751996     ZHar    C    A        0      0        2 
  16  chr16_27751996   Sample    C    A        0      0        2 
  16  chr16_27774923     AAsi    C    A        0      0        2 
  16  chr16_27774923     AKia    C    A        1      2        2 
  16  chr16_27774923     AOna    C    A      0.5      1        2 
  16  chr16_27774923     ASom    C    A        0      0        2 
  16  chr16_27774923     HCab    C    A        0      0        2 
  16  chr16_27774923     HPrz    C    A        0      0        2 
  16  chr16_27774923     ZBoe    C    A        0      0        2 
  16  chr16_27774923     ZGre    C    A        0      0        2 
  16  chr16_27774923     ZHar    C    A        0      0        2 
  16  chr16_27774923   Sample    C    A        0      0        2 
  16  chr16_27795271     AAsi    G    T        0      0        2 
  16  chr16_27795271     AKia    G    T        0      0        2 
  16  chr16_27795271     AOna    G    T      0.5      1        2 
  16  chr16_27795271     ASom    G    T        0      0        2 
  16  chr16_27795271     HCab    G    T        0      0        2 
  16  chr16_27795271     HPrz    G    T        0      0        2 
  16  chr16_27795271     ZBoe    G    T        0      0        2 
  16  chr16_27795271     ZGre    G    T        0      0        2 
  16  chr16_27795271     ZHar    G    T        0      0        2 
  16  chr16_27795271   Sample    G    T        0      0        2 
  16  chr16_27805956     AAsi    C    G        0      0        2 
  16  chr16_27805956     AKia    C    G        0      0        2 
  16  chr16_27805956     AOna    C    G        0      0        2 
  16  chr16_27805956     ASom    C    G        0      0        2 
  16  chr16_27805956     HCab    C    G        0      0        2 
  16  chr16_27805956     HPrz    C    G        0      0        2 
  16  chr16_27805956     ZBoe    C    G        0      0        2 
  16  chr16_27805956     ZGre    C    G        1      2        2 
  16  chr16_27805956     ZHar    C    G        0      0        2 
  16  chr16_27805956   Sample    C    G        0      0        2 
  16  chr16_27805978     AAsi    A    C      0.5      1        2 
  16  chr16_27805978     AKia    A    C        0      0        2 
  16  chr16_27805978     AOna    A    C        0      0        2 
  16  chr16_27805978     ASom    A    C        0      0        2 
  16  chr16_27805978     HCab    A    C        0      0        2 
  16  chr16_27805978     HPrz    A    C        0      0        2 
  16  chr16_27805978     ZBoe    A    C        0      0        2 
  16  chr16_27805978     ZGre    A    C        0      0        2 
  16  chr16_27805978     ZHar    A    C        0      0        2 
  16  chr16_27805978   Sample    A    C        0      0        2 
  16  chr16_27806856     AAsi    G    C        0      0        2 
  16  chr16_27806856     AKia    G    C        0      0        2 
  16  chr16_27806856     AOna    G    C        0      0        2 
  16  chr16_27806856     ASom    G    C        0      0        2 
  16  chr16_27806856     HCab    G    C        1      2        2 
  16  chr16_27806856     HPrz    G    C        1      2        2 
  16  chr16_27806856     ZBoe    G    C        0      0        2 
  16  chr16_27806856     ZGre    G    C        0      0        2 
  16  chr16_27806856     ZHar    G    C        0      0        2 
  16  chr16_27806856   Sample    G    C        0      0        2 
  16  chr16_27813849     AAsi    T    A        0      0        2 
  16  chr16_27813849     AKia    T    A        1      2        2 
  16  chr16_27813849     AOna    T    A        0      0        2 
  16  chr16_27813849     ASom    T    A        0      0        2 
  16  chr16_27813849     HCab    T    A        0      0        2 
  16  chr16_27813849     HPrz    T    A        0      0        2 
  16  chr16_27813849     ZBoe    T    A        0      0        2 
  16  chr16_27813849     ZGre    T    A        0      0        2 
  16  chr16_27813849     ZHar    T    A        0      0        2 
  16  chr16_27813849   Sample    T    A        0      0        2 
  16  chr16_27816904     AAsi    T    G        0      0        2 
  16  chr16_27816904     AKia    T    G        0      0        2 
  16  chr16_27816904     AOna    T    G      0.5      1        2 
  16  chr16_27816904     ASom    T    G        0      0        2 
  16  chr16_27816904     HCab    T    G        0      0        2 
  16  chr16_27816904     HPrz    T    G        0      0        2 
  16  chr16_27816904     ZBoe    T    G        0      0        2 
  16  chr16_27816904     ZGre    T    G        0      0        2 
  16  chr16_27816904     ZHar    T    G        0      0        2 
  16  chr16_27816904   Sample    T    G        0      0        2 
  16  chr16_27829551     AAsi    G    C        0      0        2 
  16  chr16_27829551     AKia    G    C        0      0        2 
  16  chr16_27829551     AOna    G    C        0      0        2 
  16  chr16_27829551     ASom    G    C        0      0        2 
  16  chr16_27829551     HCab    G    C        0      0        2 
  16  chr16_27829551     HPrz    G    C        0      0        2 
  16  chr16_27829551     ZBoe    G    C      0.5      1        2 
  16  chr16_27829551     ZGre    G    C        0      0        2 
  16  chr16_27829551     ZHar    G    C        0      0        2 
  16  chr16_27829551   Sample    G    C        0      0        2 
  16  chr16_27836790     AAsi    T    G        0      0        2 
  16  chr16_27836790     AKia    T    G        0      0        2 
  16  chr16_27836790     AOna    T    G        0      0        2 
  16  chr16_27836790     ASom    T    G        0      0        2 
  16  chr16_27836790     HCab    T    G        0      0        2 
  16  chr16_27836790     HPrz    T    G        0      0        2 
  16  chr16_27836790     ZBoe    T    G        0      0        2 
  16  chr16_27836790     ZGre    T    G        0      0        2 
  16  chr16_27836790     ZHar    T    G      0.5      1        2 
  16  chr16_27836790   Sample    T    G        0      0        2 
  16  chr16_27841836     AAsi    A    C        0      0        2 
  16  chr16_27841836     AKia    A    C        0      0        2 
  16  chr16_27841836     AOna    A    C        0      0        2 
  16  chr16_27841836     ASom    A    C        0      0        2 
  16  chr16_27841836     HCab    A    C        0      0        2 
  16  chr16_27841836     HPrz    A    C        0      0        2 
  16  chr16_27841836     ZBoe    A    C      0.5      1        2 
  16  chr16_27841836     ZGre    A    C        0      0        2 
  16  chr16_27841836     ZHar    A    C        0      0        2 
  16  chr16_27841836   Sample    A    C        0      0        2 
  16  chr16_27858592     AAsi    C    A        0      0        2 
  16  chr16_27858592     AKia    C    A        0      0        2 
  16  chr16_27858592     AOna    C    A        0      0        2 
  16  chr16_27858592     ASom    C    A        0      0        2 
  16  chr16_27858592     HCab    C    A        0      0        2 
  16  chr16_27858592     HPrz    C    A        0      0        2 
  16  chr16_27858592     ZBoe    C    A      0.5      1        2 
  16  chr16_27858592     ZGre    C    A        0      0        2 
  16  chr16_27858592     ZHar    C    A        0      0        2 
  16  chr16_27858592   Sample    C    A        0      0        2 
  16  chr16_27865009     AAsi    A    T        0      0        2 
  16  chr16_27865009     AKia    A    T        0      0        2 
  16  chr16_27865009     AOna    A    T        0      0        2 
  16  chr16_27865009     ASom    A    T        0      0        2 
  16  chr16_27865009     HCab    A    T        0      0        2 
  16  chr16_27865009     HPrz    A    T        0      0        2 
  16  chr16_27865009     ZBoe    A    T        0      0        2 
  16  chr16_27865009     ZGre    A    T        1      2        2 
  16  chr16_27865009     ZHar    A    T        0      0        2 
  16  chr16_27865009   Sample    A    T        0      0        2 
  16  chr16_27877055     AAsi    A    T        0      0        2 
  16  chr16_27877055     AKia    A    T        0      0        2 
  16  chr16_27877055     AOna    A    T        0      0        2 
  16  chr16_27877055     ASom    A    T        0      0        2 
  16  chr16_27877055     HCab    A    T        0      0        2 
  16  chr16_27877055     HPrz    A    T        0      0        2 
  16  chr16_27877055     ZBoe    A    T      0.5      1        2 
  16  chr16_27877055     ZGre    A    T        0      0        2 
  16  chr16_27877055     ZHar    A    T        0      0        2 
  16  chr16_27877055   Sample    A    T        0      0        2 
  16  chr16_27906180     AAsi    C    G        0      0        2 
  16  chr16_27906180     AKia    C    G        0      0        2 
  16  chr16_27906180     AOna    C    G        0      0        2 
  16  chr16_27906180     ASom    C    G        0      0        2 
  16  chr16_27906180     HCab    C    G        1      2        2 
  16  chr16_27906180     HPrz    C    G        1      2        2 
  16  chr16_27906180     ZBoe    C    G        0      0        2 
  16  chr16_27906180     ZGre    C    G        0      0        2 
  16  chr16_27906180     ZHar    C    G        0      0        2 
  16  chr16_27906180   Sample    C    G        0      0        2 
  16  chr16_27907308     AAsi    T    G        0      0        2 
  16  chr16_27907308     AKia    T    G      0.5      1        2 
  16  chr16_27907308     AOna    T    G        0      0        2 
  16  chr16_27907308     ASom    T    G        0      0        2 
  16  chr16_27907308     HCab    T    G        0      0        2 
  16  chr16_27907308     HPrz    T    G        0      0        2 
  16  chr16_27907308     ZBoe    T    G        0      0        2 
  16  chr16_27907308     ZGre    T    G        0      0        2 
  16  chr16_27907308     ZHar    T    G        0      0        2 
  16  chr16_27907308   Sample    T    G        0      0        2 
  16  chr16_27907575     AAsi    C    G        0      0        2 
  16  chr16_27907575     AKia    C    G        0      0        2 
  16  chr16_27907575     AOna    C    G        0      0        2 
  16  chr16_27907575     ASom    C    G        0      0        2 
  16  chr16_27907575     HCab    C    G        0      0        2 
  16  chr16_27907575     HPrz    C    G        0      0        2 
  16  chr16_27907575     ZBoe    C    G        0      0        2 
  16  chr16_27907575     ZGre    C    G        0      0        2 
  16  chr16_27907575     ZHar    C    G        1      2        2 
  16  chr16_27907575   Sample    C    G        0      0        2 
  16  chr16_27926303     AAsi    C    A      0.5      1        2 
  16  chr16_27926303     AKia    C    A        0      0        2 
  16  chr16_27926303     AOna    C    A        0      0        2 
  16  chr16_27926303     ASom    C    A        0      0        2 
  16  chr16_27926303     HCab    C    A        0      0        2 
  16  chr16_27926303     HPrz    C    A        0      0        2 
  16  chr16_27926303     ZBoe    C    A        0      0        2 
  16  chr16_27926303     ZGre    C    A        0      0        2 
  16  chr16_27926303     ZHar    C    A        0      0        2 
  16  chr16_27926303   Sample    C    A        1      2        2 
  16  chr16_27966414     AAsi    C    G        0      0        2 
  16  chr16_27966414     AKia    C    G        0      0        2 
  16  chr16_27966414     AOna    C    G        0      0        2 
  16  chr16_27966414     ASom    C    G        0      0        2 
  16  chr16_27966414     HCab    C    G        0      0        2 
  16  chr16_27966414     HPrz    C    G        0      0        2 
  16  chr16_27966414     ZBoe    C    G      0.5      1        2 
  16  chr16_27966414     ZGre    C    G        0      0        2 
  16  chr16_27966414     ZHar    C    G        0      0        2 
  16  chr16_27966414   Sample    C    G        0      0        2 
  16  chr16_27966481     AAsi    G    C        0      0        2 
  16  chr16_27966481     AKia    G    C      0.5      1        2 
  16  chr16_27966481     AOna    G    C        0      0        2 
  16  chr16_27966481     ASom    G    C        0      0        2 
  16  chr16_27966481     HCab    G    C        1      2        2 
  16  chr16_27966481     HPrz    G    C        1      2        2 
  16  chr16_27966481     ZBoe    G    C        0      0        2 
  16  chr16_27966481     ZGre    G    C        0      0        2 
  16  chr16_27966481     ZHar    G    C        0      0        2 
  16  chr16_27966481   Sample    G    C        0      0        2 
  16  chr16_27987997     AAsi    C    A        0      0        2 
  16  chr16_27987997     AKia    C    A        0      0        2 
  16  chr16_27987997     AOna    C    A      0.5      1        2 
  16  chr16_27987997     ASom    C    A        0      0        2 
  16  chr16_27987997     HCab    C    A        0      0        2 
  16  chr16_27987997     HPrz    C    A        0      0        2 
  16  chr16_27987997     ZBoe    C    A        0      0        2 
  16  chr16_27987997     ZGre    C    A        0      0        2 
  16  chr16_27987997     ZHar    C    A        0      0        2 
  16  chr16_27987997   Sample    C    A        0      0        2 
  16  chr16_28050101     AAsi    T    G        1      2        2 
  16  chr16_28050101     AKia    T    G        0      0        2 
  16  chr16_28050101     AOna    T    G        0      0        2 
  16  chr16_28050101     ASom    T    G        0      0        2 
  16  chr16_28050101     HCab    T    G        0      0        2 
  16  chr16_28050101     HPrz    T    G        0      0        2 
  16  chr16_28050101     ZBoe    T    G        0      0        2 
  16  chr16_28050101     ZGre    T    G        0      0        2 
  16  chr16_28050101     ZHar    T    G        0      0        2 
  16  chr16_28050101   Sample    T    G        1      2        2 
  16  chr16_28050874     AAsi    T    A        0      0        2 
  16  chr16_28050874     AKia    T    A        0      0        2 
  16  chr16_28050874     AOna    T    A        0      0        2 
  16  chr16_28050874     ASom    T    A        0      0        2 
  16  chr16_28050874     HCab    T    A        0      0        2 
  16  chr16_28050874     HPrz    T    A        0      0        2 
  16  chr16_28050874     ZBoe    T    A        0      0        2 
  16  chr16_28050874     ZGre    T    A        1      2        2 
  16  chr16_28050874     ZHar    T    A        0      0        2 
  16  chr16_28050874   Sample    T    A        0      0        2 
  16  chr16_28058439     AAsi    G    C        0      0        2 
  16  chr16_28058439     AKia    G    C        0      0        2 
  16  chr16_28058439     AOna    G    C        0      0        2 
  16  chr16_28058439     ASom    G    C        0      0        2 
  16  chr16_28058439     HCab    G    C        0      0        2 
  16  chr16_28058439     HPrz    G    C        0      0        2 
  16  chr16_28058439     ZBoe    G    C        0      0        2 
  16  chr16_28058439     ZGre    G    C        0      0        2 
  16  chr16_28058439     ZHar    G    C        1      2        2 
  16  chr16_28058439   Sample    G    C        0      0        2 
  16  chr16_28080987     AAsi    A    C        0      0        2 
  16  chr16_28080987     AKia    A    C        0      0        2 
  16  chr16_28080987     AOna    A    C        0      0        2 
  16  chr16_28080987     ASom    A    C        0      0        2 
  16  chr16_28080987     HCab    A    C        0      0        2 
  16  chr16_28080987     HPrz    A    C        0      0        2 
  16  chr16_28080987     ZBoe    A    C        0      0        2 
  16  chr16_28080987     ZGre    A    C        0      0        2 
  16  chr16_28080987     ZHar    A    C        1      2        2 
  16  chr16_28080987   Sample    A    C        0      0        2 
  16  chr16_28119695     AAsi    T    G        0      0        2 
  16  chr16_28119695     AKia    T    G        0      0        2 
  16  chr16_28119695     AOna    T    G        1      2        2 
  16  chr16_28119695     ASom    T    G        0      0        2 
  16  chr16_28119695     HCab    T    G        0      0        2 
  16  chr16_28119695     HPrz    T    G        0      0        2 
  16  chr16_28119695     ZBoe    T    G        0      0        2 
  16  chr16_28119695     ZGre    T    G        0      0        2 
  16  chr16_28119695     ZHar    T    G        0      0        2 
  16  chr16_28119695   Sample    T    G        0      0        2 
  16  chr16_28132503     AAsi    T    G        0      0        2 
  16  chr16_28132503     AKia    T    G        0      0        2 
  16  chr16_28132503     AOna    T    G        0      0        2 
  16  chr16_28132503     ASom    T    G        0      0        2 
  16  chr16_28132503     HCab    T    G        0      0        2 
  16  chr16_28132503     HPrz    T    G        0      0        2 
  16  chr16_28132503     ZBoe    T    G      0.5      1        2 
  16  chr16_28132503     ZGre    T    G        0      0        2 
  16  chr16_28132503     ZHar    T    G        0      0        2 
  16  chr16_28132503   Sample    T    G        0      0        2 
  16  chr16_28140447     AAsi    A    T        0      0        2 
  16  chr16_28140447     AKia    A    T      0.5      1        2 
  16  chr16_28140447     AOna    A    T        0      0        2 
  16  chr16_28140447     ASom    A    T        0      0        2 
  16  chr16_28140447     HCab    A    T        0      0        2 
  16  chr16_28140447     HPrz    A    T        0      0        2 
  16  chr16_28140447     ZBoe    A    T        0      0        2 
  16  chr16_28140447     ZGre    A    T        0      0        2 
  16  chr16_28140447     ZHar    A    T        0      0        2 
  16  chr16_28140447   Sample    A    T        0      0        2 
  16  chr16_28142471     AAsi    T    A        0      0        2 
  16  chr16_28142471     AKia    T    A        1      2        2 
  16  chr16_28142471     AOna    T    A      0.5      1        2 
  16  chr16_28142471     ASom    T    A        0      0        2 
  16  chr16_28142471     HCab    T    A        0      0        2 
  16  chr16_28142471     HPrz    T    A        0      0        2 
  16  chr16_28142471     ZBoe    T    A        0      0        2 
  16  chr16_28142471     ZGre    T    A        0      0        2 
  16  chr16_28142471     ZHar    T    A        0      0        2 
  16  chr16_28142471   Sample    T    A        0      0        2 
  16  chr16_28166945     AAsi    T    G        0      0        2 
  16  chr16_28166945     AKia    T    G        0      0        2 
  16  chr16_28166945     AOna    T    G        0      0        2 
  16  chr16_28166945     ASom    T    G        0      0        2 
  16  chr16_28166945     HCab    T    G        1      2        2 
  16  chr16_28166945     HPrz    T    G        1      2        2 
  16  chr16_28166945     ZBoe    T    G        0      0        2 
  16  chr16_28166945     ZGre    T    G        0      0        2 
  16  chr16_28166945     ZHar    T    G        0      0        2 
  16  chr16_28166945   Sample    T    G        0      0        2 
  16  chr16_28195720     AAsi    A    T      0.5      1        2 
  16  chr16_28195720     AKia    A    T        0      0        2 
  16  chr16_28195720     AOna    A    T        0      0        2 
  16  chr16_28195720     ASom    A    T        0      0        2 
  16  chr16_28195720     HCab    A    T        0      0        2 
  16  chr16_28195720     HPrz    A    T        0      0        2 
  16  chr16_28195720     ZBoe    A    T        0      0        2 
  16  chr16_28195720     ZGre    A    T        0      0        2 
  16  chr16_28195720     ZHar    A    T        0      0        2 
  16  chr16_28195720   Sample    A    T        0      0        2 
  16  chr16_28211563     AAsi    G    C        0      0        2 
  16  chr16_28211563     AKia    G    C        0      0        2 
  16  chr16_28211563     AOna    G    C        0      0        2 
  16  chr16_28211563     ASom    G    C        0      0        2 
  16  chr16_28211563     HCab    G    C        1      2        2 
  16  chr16_28211563     HPrz    G    C        1      2        2 
  16  chr16_28211563     ZBoe    G    C        0      0        2 
  16  chr16_28211563     ZGre    G    C        0      0        2 
  16  chr16_28211563     ZHar    G    C        0      0        2 
  16  chr16_28211563   Sample    G    C        0      0        2 
  16  chr16_28249238     AAsi    C    G        0      0        2 
  16  chr16_28249238     AKia    C    G        0      0        2 
  16  chr16_28249238     AOna    C    G        0      0        2 
  16  chr16_28249238     ASom    C    G        0      0        2 
  16  chr16_28249238     HCab    C    G        0      0        2 
  16  chr16_28249238     HPrz    C    G        0      0        2 
  16  chr16_28249238     ZBoe    C    G        0      0        2 
  16  chr16_28249238     ZGre    C    G        0      0        2 
  16  chr16_28249238     ZHar    C    G        1      2        2 
  16  chr16_28249238   Sample    C    G        0      0        2 
  16  chr16_28250676     AAsi    T    G        0      0        2 
  16  chr16_28250676     AKia    T    G        0      0        2 
  16  chr16_28250676     AOna    T    G        0      0        2 
  16  chr16_28250676     ASom    T    G        0      0        2 
  16  chr16_28250676     HCab    T    G        1      2        2 
  16  chr16_28250676     HPrz    T    G        1      2        2 
  16  chr16_28250676     ZBoe    T    G        0      0        2 
  16  chr16_28250676     ZGre    T    G        0      0        2 
  16  chr16_28250676     ZHar    T    G        0      0        2 
  16  chr16_28250676   Sample    T    G        0      0        2 
  16  chr16_28271588     AAsi    G    T        0      0        2 
  16  chr16_28271588     AKia    G    T        0      0        2 
  16  chr16_28271588     AOna    G    T        0      0        2 
  16  chr16_28271588     ASom    G    T        0      0        2 
  16  chr16_28271588     HCab    G    T        0      0        2 
  16  chr16_28271588     HPrz    G    T        0      0        2 
  16  chr16_28271588     ZBoe    G    T        0      0        2 
  16  chr16_28271588     ZGre    G    T        0      0        2 
  16  chr16_28271588     ZHar    G    T        1      2        2 
  16  chr16_28271588   Sample    G    T        0      0        2 
  16  chr16_28294750     AAsi    T    G        0      0        2 
  16  chr16_28294750     AKia    T    G        0      0        2 
  16  chr16_28294750     AOna    T    G        0      0        2 
  16  chr16_28294750     ASom    T    G        0      0        2 
  16  chr16_28294750     HCab    T    G        0      0        2 
  16  chr16_28294750     HPrz    T    G        0      0        2 
  16  chr16_28294750     ZBoe    T    G        1      2        2 
  16  chr16_28294750     ZGre    T    G        1      2        2 
  16  chr16_28294750     ZHar    T    G        1      2        2 
  16  chr16_28294750   Sample    T    G        0      0        2 
  16  chr16_28298799     AAsi    T    A        0      0        2 
  16  chr16_28298799     AKia    T    A        1      2        2 
  16  chr16_28298799     AOna    T    A      0.5      1        2 
  16  chr16_28298799     ASom    T    A        0      0        2 
  16  chr16_28298799     HCab    T    A        0      0        2 
  16  chr16_28298799     HPrz    T    A        0      0        2 
  16  chr16_28298799     ZBoe    T    A        0      0        2 
  16  chr16_28298799     ZGre    T    A        0      0        2 
  16  chr16_28298799     ZHar    T    A        0      0        2 
  16  chr16_28298799   Sample    T    A        0      0        2 
  16  chr16_28308884     AAsi    C    A        0      0        2 
  16  chr16_28308884     AKia    C    A        0      0        2 
  16  chr16_28308884     AOna    C    A        0      0        2 
  16  chr16_28308884     ASom    C    A        0      0        2 
  16  chr16_28308884     HCab    C    A        1      2        2 
  16  chr16_28308884     HPrz    C    A        1      2        2 
  16  chr16_28308884     ZBoe    C    A        0      0        2 
  16  chr16_28308884     ZGre    C    A        0      0        2 
  16  chr16_28308884     ZHar    C    A        0      0        2 
  16  chr16_28308884   Sample    C    A        0      0        2 
  16  chr16_28318985     AAsi    G    C        0      0        2 
  16  chr16_28318985     AKia    G    C        0      0        2 
  16  chr16_28318985     AOna    G    C        0      0        2 
  16  chr16_28318985     ASom    G    C        0      0        2 
  16  chr16_28318985     HCab    G    C      0.5      1        2 
  16  chr16_28318985     HPrz    G    C        0      0        2 
  16  chr16_28318985     ZBoe    G    C        0      0        2 
  16  chr16_28318985     ZGre    G    C        0      0        2 
  16  chr16_28318985     ZHar    G    C        0      0        2 
  16  chr16_28318985   Sample    G    C        0      0        2 
  16  chr16_28319703     AAsi    G    T        0      0        2 
  16  chr16_28319703     AKia    G    T        0      0        2 
  16  chr16_28319703     AOna    G    T        0      0        2 
  16  chr16_28319703     ASom    G    T        0      0        2 
  16  chr16_28319703     HCab    G    T        0      0        2 
  16  chr16_28319703     HPrz    G    T        0      0        2 
  16  chr16_28319703     ZBoe    G    T      0.5      1        2 
  16  chr16_28319703     ZGre    G    T        0      0        2 
  16  chr16_28319703     ZHar    G    T        0      0        2 
  16  chr16_28319703   Sample    G    T        0      0        2 
  16  chr16_28358866     AAsi    G    C        0      0        2 
  16  chr16_28358866     AKia    G    C        0      0        2 
  16  chr16_28358866     AOna    G    C        0      0        2 
  16  chr16_28358866     ASom    G    C        0      0        2 
  16  chr16_28358866     HCab    G    C        1      2        2 
  16  chr16_28358866     HPrz    G    C        1      2        2 
  16  chr16_28358866     ZBoe    G    C        0      0        2 
  16  chr16_28358866     ZGre    G    C        0      0        2 
  16  chr16_28358866     ZHar    G    C        0      0        2 
  16  chr16_28358866   Sample    G    C        0      0        2 
  16  chr16_28366489     AAsi    T    A        0      0        2 
  16  chr16_28366489     AKia    T    A      0.5      1        2 
  16  chr16_28366489     AOna    T    A        0      0        2 
  16  chr16_28366489     ASom    T    A        0      0        2 
  16  chr16_28366489     HCab    T    A        0      0        2 
  16  chr16_28366489     HPrz    T    A        0      0        2 
  16  chr16_28366489     ZBoe    T    A        0      0        2 
  16  chr16_28366489     ZGre    T    A        0      0        2 
  16  chr16_28366489     ZHar    T    A        0      0        2 
  16  chr16_28366489   Sample    T    A        0      0        2 
  16  chr16_28369221     AAsi    G    C        0      0        2 
  16  chr16_28369221     AKia    G    C        0      0        2 
  16  chr16_28369221     AOna    G    C        1      2        2 
  16  chr16_28369221     ASom    G    C        0      0        2 
  16  chr16_28369221     HCab    G    C        0      0        2 
  16  chr16_28369221     HPrz    G    C        0      0        2 
  16  chr16_28369221     ZBoe    G    C        0      0        2 
  16  chr16_28369221     ZGre    G    C        0      0        2 
  16  chr16_28369221     ZHar    G    C        0      0        2 
  16  chr16_28369221   Sample    G    C        0      0        2 
  16  chr16_28369957     AAsi    A    T      0.5      1        2 
  16  chr16_28369957     AKia    A    T        0      0        2 
  16  chr16_28369957     AOna    A    T        0      0        2 
  16  chr16_28369957     ASom    A    T        0      0        2 
  16  chr16_28369957     HCab    A    T        0      0        2 
  16  chr16_28369957     HPrz    A    T        0      0        2 
  16  chr16_28369957     ZBoe    A    T        0      0        2 
  16  chr16_28369957     ZGre    A    T        0      0        2 
  16  chr16_28369957     ZHar    A    T        0      0        2 
  16  chr16_28369957   Sample    A    T        0      0        2 
  16  chr16_28371652     AAsi    G    C        0      0        2 
  16  chr16_28371652     AKia    G    C        0      0        2 
  16  chr16_28371652     AOna    G    C        0      0        2 
  16  chr16_28371652     ASom    G    C        0      0        2 
  16  chr16_28371652     HCab    G    C        0      0        2 
  16  chr16_28371652     HPrz    G    C        0      0        2 
  16  chr16_28371652     ZBoe    G    C        0      0        2 
  16  chr16_28371652     ZGre    G    C        0      0        2 
  16  chr16_28371652     ZHar    G    C        1      2        2 
  16  chr16_28371652   Sample    G    C        0      0        2 
  16  chr16_28377293     AAsi    C    G        0      0        2 
  16  chr16_28377293     AKia    C    G        0      0        2 
  16  chr16_28377293     AOna    C    G        0      0        2 
  16  chr16_28377293     ASom    C    G        0      0        2 
  16  chr16_28377293     HCab    C    G        0      0        2 
  16  chr16_28377293     HPrz    C    G        0      0        2 
  16  chr16_28377293     ZBoe    C    G      0.5      1        2 
  16  chr16_28377293     ZGre    C    G        1      2        2 
  16  chr16_28377293     ZHar    C    G        1      2        2 
  16  chr16_28377293   Sample    C    G        0      0        2 
  16  chr16_28390991     AAsi    T    G        1      2        2 
  16  chr16_28390991     AKia    T    G        0      0        2 
  16  chr16_28390991     AOna    T    G        0      0        2 
  16  chr16_28390991     ASom    T    G        1      2        2 
  16  chr16_28390991     HCab    T    G        0      0        2 
  16  chr16_28390991     HPrz    T    G        0      0        2 
  16  chr16_28390991     ZBoe    T    G        0      0        2 
  16  chr16_28390991     ZGre    T    G        0      0        2 
  16  chr16_28390991     ZHar    T    G        0      0        2 
  16  chr16_28390991   Sample    T    G        1      2        2 
  16  chr16_28423235     AAsi    T    A        0      0        2 
  16  chr16_28423235     AKia    T    A        0      0        2 
  16  chr16_28423235     AOna    T    A        0      0        2 
  16  chr16_28423235     ASom    T    A        0      0        2 
  16  chr16_28423235     HCab    T    A      0.5      1        2 
  16  chr16_28423235     HPrz    T    A        0      0        2 
  16  chr16_28423235     ZBoe    T    A        0      0        2 
  16  chr16_28423235     ZGre    T    A        0      0        2 
  16  chr16_28423235     ZHar    T    A        0      0        2 
  16  chr16_28423235   Sample    T    A        0      0        2 
  16  chr16_28443393     AAsi    C    G        0      0        2 
  16  chr16_28443393     AKia    C    G        0      0        2 
  16  chr16_28443393     AOna    C    G        0      0        2 
  16  chr16_28443393     ASom    C    G        0      0        2 
  16  chr16_28443393     HCab    C    G        0      0        2 
  16  chr16_28443393     HPrz    C    G        0      0        2 
  16  chr16_28443393     ZBoe    C    G        0      0        2 
  16  chr16_28443393     ZGre    C    G        0      0        2 
  16  chr16_28443393     ZHar    C    G      0.5      1        2 
  16  chr16_28443393   Sample    C    G        0      0        2 
  16  chr16_28468543     AAsi    G    T        0      0        2 
  16  chr16_28468543     AKia    G    T        0      0        2 
  16  chr16_28468543     AOna    G    T        0      0        2 
  16  chr16_28468543     ASom    G    T        0      0        2 
  16  chr16_28468543     HCab    G    T        0      0        2 
  16  chr16_28468543     HPrz    G    T        0      0        2 
  16  chr16_28468543     ZBoe    G    T        0      0        2 
  16  chr16_28468543     ZGre    G    T        0      0        2 
  16  chr16_28468543     ZHar    G    T        1      2        2 
  16  chr16_28468543   Sample    G    T        0      0        2 
  16  chr16_28474439     AAsi    A    T        0      0        2 
  16  chr16_28474439     AKia    A    T        0      0        2 
  16  chr16_28474439     AOna    A    T        0      0        2 
  16  chr16_28474439     ASom    A    T        0      0        2 
  16  chr16_28474439     HCab    A    T      0.5      1        2 
  16  chr16_28474439     HPrz    A    T      0.5      1        2 
  16  chr16_28474439     ZBoe    A    T        0      0        2 
  16  chr16_28474439     ZGre    A    T        0      0        2 
  16  chr16_28474439     ZHar    A    T        0      0        2 
  16  chr16_28474439   Sample    A    T        0      0        2 
  16  chr16_28509518     AAsi    A    C        0      0        2 
  16  chr16_28509518     AKia    A    C        0      0        2 
  16  chr16_28509518     AOna    A    C        0      0        2 
  16  chr16_28509518     ASom    A    C        0      0        2 
  16  chr16_28509518     HCab    A    C        0      0        2 
  16  chr16_28509518     HPrz    A    C        0      0        2 
  16  chr16_28509518     ZBoe    A    C      0.5      1        2 
  16  chr16_28509518     ZGre    A    C        0      0        2 
  16  chr16_28509518     ZHar    A    C        0      0        2 
  16  chr16_28509518   Sample    A    C        0      0        2 
  16  chr16_28521619     AAsi    G    T        0      0        2 
  16  chr16_28521619     AKia    G    T        0      0        2 
  16  chr16_28521619     AOna    G    T        0      0        2 
  16  chr16_28521619     ASom    G    T        0      0        2 
  16  chr16_28521619     HCab    G    T        0      0        2 
  16  chr16_28521619     HPrz    G    T        0      0        2 
  16  chr16_28521619     ZBoe    G    T      0.5      1        2 
  16  chr16_28521619     ZGre    G    T        0      0        2 
  16  chr16_28521619     ZHar    G    T        0      0        2 
  16  chr16_28521619   Sample    G    T        0      0        2 
  16  chr16_28579263     AAsi    G    T        0      0        2 
  16  chr16_28579263     AKia    G    T        0      0        2 
  16  chr16_28579263     AOna    G    T        0      0        2 
  16  chr16_28579263     ASom    G    T        0      0        2 
  16  chr16_28579263     HCab    G    T        1      2        2 
  16  chr16_28579263     HPrz    G    T        1      2        2 
  16  chr16_28579263     ZBoe    G    T        0      0        2 
  16  chr16_28579263     ZGre    G    T        0      0        2 
  16  chr16_28579263     ZHar    G    T        0      0        2 
  16  chr16_28579263   Sample    G    T        0      0        2 
  16  chr16_28627779     AAsi    G    C        0      0        2 
  16  chr16_28627779     AKia    G    C        0      0        2 
  16  chr16_28627779     AOna    G    C        0      0        2 
  16  chr16_28627779     ASom    G    C        0      0        2 
  16  chr16_28627779     HCab    G    C        0      0        2 
  16  chr16_28627779     HPrz    G    C        0      0        2 
  16  chr16_28627779     ZBoe    G    C        0      0        2 
  16  chr16_28627779     ZGre    G    C      0.5      1        2 
  16  chr16_28627779     ZHar    G    C        0      0        2 
  16  chr16_28627779   Sample    G    C        0      0        2 
  16  chr16_28627994     AAsi    T    G        0      0        2 
  16  chr16_28627994     AKia    T    G        0      0        2 
  16  chr16_28627994     AOna    T    G      0.5      1        2 
  16  chr16_28627994     ASom    T    G        0      0        2 
  16  chr16_28627994     HCab    T    G        0      0        2 
  16  chr16_28627994     HPrz    T    G        0      0        2 
  16  chr16_28627994     ZBoe    T    G        0      0        2 
  16  chr16_28627994     ZGre    T    G        0      0        2 
  16  chr16_28627994     ZHar    T    G        0      0        2 
  16  chr16_28627994   Sample    T    G        0      0        2 
  16  chr16_28655464     AAsi    G    T        0      0        2 
  16  chr16_28655464     AKia    G    T        0      0        2 
  16  chr16_28655464     AOna    G    T        0      0        2 
  16  chr16_28655464     ASom    G    T        0      0        2 
  16  chr16_28655464     HCab    G    T      0.5      1        2 
  16  chr16_28655464     HPrz    G    T        0      0        2 
  16  chr16_28655464     ZBoe    G    T        0      0        2 
  16  chr16_28655464     ZGre    G    T        0      0        2 
  16  chr16_28655464     ZHar    G    T        0      0        2 
  16  chr16_28655464   Sample    G    T        0      0        2 
  16  chr16_28672167     AAsi    C    G        0      0        2 
  16  chr16_28672167     AKia    C    G        0      0        2 
  16  chr16_28672167     AOna    C    G        0      0        2 
  16  chr16_28672167     ASom    C    G        1      2        2 
  16  chr16_28672167     HCab    C    G        0      0        2 
  16  chr16_28672167     HPrz    C    G        0      0        2 
  16  chr16_28672167     ZBoe    C    G        0      0        2 
  16  chr16_28672167     ZGre    C    G        0      0        2 
  16  chr16_28672167     ZHar    C    G        0      0        2 
  16  chr16_28672167   Sample    C    G        0      0        2 
  16  chr16_28679536     AAsi    C    G        0      0        2 
  16  chr16_28679536     AKia    C    G        0      0        2 
  16  chr16_28679536     AOna    C    G        0      0        2 
  16  chr16_28679536     ASom    C    G        0      0        2 
  16  chr16_28679536     HCab    C    G        0      0        2 
  16  chr16_28679536     HPrz    C    G        0      0        2 
  16  chr16_28679536     ZBoe    C    G        0      0        2 
  16  chr16_28679536     ZGre    C    G      0.5      1        2 
  16  chr16_28679536     ZHar    C    G        0      0        2 
  16  chr16_28679536   Sample    C    G        0      0        2 
  16  chr16_28693533     AAsi    T    G        0      0        2 
  16  chr16_28693533     AKia    T    G        0      0        2 
  16  chr16_28693533     AOna    T    G        0      0        2 
  16  chr16_28693533     ASom    T    G        0      0        2 
  16  chr16_28693533     HCab    T    G        0      0        2 
  16  chr16_28693533     HPrz    T    G        0      0        2 
  16  chr16_28693533     ZBoe    T    G        0      0        2 
  16  chr16_28693533     ZGre    T    G        0      0        2 
  16  chr16_28693533     ZHar    T    G      0.5      1        2 
  16  chr16_28693533   Sample    T    G        0      0        2 
  16  chr16_28694694     AAsi    A    T        0      0        2 
  16  chr16_28694694     AKia    A    T        0      0        2 
  16  chr16_28694694     AOna    A    T        0      0        2 
  16  chr16_28694694     ASom    A    T        0      0        2 
  16  chr16_28694694     HCab    A    T        1      2        2 
  16  chr16_28694694     HPrz    A    T        1      2        2 
  16  chr16_28694694     ZBoe    A    T      0.5      1        2 
  16  chr16_28694694     ZGre    A    T        1      2        2 
  16  chr16_28694694     ZHar    A    T        1      2        2 
  16  chr16_28694694   Sample    A    T        0      0        2 
  16  chr16_28709743     AAsi    C    A        0      0        2 
  16  chr16_28709743     AKia    C    A        0      0        2 
  16  chr16_28709743     AOna    C    A        0      0        2 
  16  chr16_28709743     ASom    C    A        0      0        2 
  16  chr16_28709743     HCab    C    A        1      2        2 
  16  chr16_28709743     HPrz    C    A        1      2        2 
  16  chr16_28709743     ZBoe    C    A        0      0        2 
  16  chr16_28709743     ZGre    C    A        0      0        2 
  16  chr16_28709743     ZHar    C    A        0      0        2 
  16  chr16_28709743   Sample    C    A        0      0        2 
  16  chr16_28712445     AAsi    A    T      0.5      1        2 
  16  chr16_28712445     AKia    A    T        0      0        2 
  16  chr16_28712445     AOna    A    T        0      0        2 
  16  chr16_28712445     ASom    A    T        0      0        2 
  16  chr16_28712445     HCab    A    T        0      0        2 
  16  chr16_28712445     HPrz    A    T        0      0        2 
  16  chr16_28712445     ZBoe    A    T        0      0        2 
  16  chr16_28712445     ZGre    A    T        0      0        2 
  16  chr16_28712445     ZHar    A    T        0      0        2 
  16  chr16_28712445   Sample    A    T        0      0        2 
  16  chr16_28719365     AAsi    C    G        0      0        2 
  16  chr16_28719365     AKia    C    G        0      0        2 
  16  chr16_28719365     AOna    C    G      0.5      1        2 
  16  chr16_28719365     ASom    C    G        0      0        2 
  16  chr16_28719365     HCab    C    G        0      0        2 
  16  chr16_28719365     HPrz    C    G        0      0        2 
  16  chr16_28719365     ZBoe    C    G        0      0        2 
  16  chr16_28719365     ZGre    C    G        0      0        2 
  16  chr16_28719365     ZHar    C    G        0      0        2 
  16  chr16_28719365   Sample    C    G        0      0        2 
  16  chr16_28730382     AAsi    C    A        0      0        2 
  16  chr16_28730382     AKia    C    A        0      0        2 
  16  chr16_28730382     AOna    C    A        0      0        2 
  16  chr16_28730382     ASom    C    A        1      2        2 
  16  chr16_28730382     HCab    C    A        0      0        2 
  16  chr16_28730382     HPrz    C    A        0      0        2 
  16  chr16_28730382     ZBoe    C    A        0      0        2 
  16  chr16_28730382     ZGre    C    A        0      0        2 
  16  chr16_28730382     ZHar    C    A        0      0        2 
  16  chr16_28730382   Sample    C    A        0      0        2 
  16  chr16_28751767     AAsi    A    C        0      0        2 
  16  chr16_28751767     AKia    A    C        1      2        2 
  16  chr16_28751767     AOna    A    C        0      0        2 
  16  chr16_28751767     ASom    A    C        0      0        2 
  16  chr16_28751767     HCab    A    C        0      0        2 
  16  chr16_28751767     HPrz    A    C        0      0        2 
  16  chr16_28751767     ZBoe    A    C        0      0        2 
  16  chr16_28751767     ZGre    A    C        0      0        2 
  16  chr16_28751767     ZHar    A    C        0      0        2 
  16  chr16_28751767   Sample    A    C        0      0        2 
  16  chr16_28764038     AAsi    C    A        0      0        2 
  16  chr16_28764038     AKia    C    A        0      0        2 
  16  chr16_28764038     AOna    C    A        0      0        2 
  16  chr16_28764038     ASom    C    A        0      0        2 
  16  chr16_28764038     HCab    C    A        0      0        2 
  16  chr16_28764038     HPrz    C    A        0      0        2 
  16  chr16_28764038     ZBoe    C    A        1      2        2 
  16  chr16_28764038     ZGre    C    A        0      0        2 
  16  chr16_28764038     ZHar    C    A        0      0        2 
  16  chr16_28764038   Sample    C    A        0      0        2 
  16  chr16_28771453     AAsi    A    C        0      0        2 
  16  chr16_28771453     AKia    A    C        0      0        2 
  16  chr16_28771453     AOna    A    C        0      0        2 
  16  chr16_28771453     ASom    A    C        0      0        2 
  16  chr16_28771453     HCab    A    C        0      0        2 
  16  chr16_28771453     HPrz    A    C        0      0        2 
  16  chr16_28771453     ZBoe    A    C      0.5      1        2 
  16  chr16_28771453     ZGre    A    C        0      0        2 
  16  chr16_28771453     ZHar    A    C        0      0        2 
  16  chr16_28771453   Sample    A    C        0      0        2 
  16  chr16_28783457     AAsi    G    T        0      0        2 
  16  chr16_28783457     AKia    G    T        0      0        2 
  16  chr16_28783457     AOna    G    T        0      0        2 
  16  chr16_28783457     ASom    G    T        0      0        2 
  16  chr16_28783457     HCab    G    T        0      0        2 
  16  chr16_28783457     HPrz    G    T        0      0        2 
  16  chr16_28783457     ZBoe    G    T        0      0        2 
  16  chr16_28783457     ZGre    G    T      0.5      1        2 
  16  chr16_28783457     ZHar    G    T        0      0        2 
  16  chr16_28783457   Sample    G    T        0      0        2 
  16  chr16_28808404     AAsi    A    C        0      0        2 
  16  chr16_28808404     AKia    A    C      0.5      1        2 
  16  chr16_28808404     AOna    A    C        1      2        2 
  16  chr16_28808404     ASom    A    C        0      0        2 
  16  chr16_28808404     HCab    A    C        0      0        2 
  16  chr16_28808404     HPrz    A    C        0      0        2 
  16  chr16_28808404     ZBoe    A    C        0      0        2 
  16  chr16_28808404     ZGre    A    C        0      0        2 
  16  chr16_28808404     ZHar    A    C        0      0        2 
  16  chr16_28808404   Sample    A    C        0      0        2 
  16  chr16_28824490     AAsi    C    A        0      0        2 
  16  chr16_28824490     AKia    C    A        0      0        2 
  16  chr16_28824490     AOna    C    A        0      0        2 
  16  chr16_28824490     ASom    C    A        0      0        2 
  16  chr16_28824490     HCab    C    A        0      0        2 
  16  chr16_28824490     HPrz    C    A        0      0        2 
  16  chr16_28824490     ZBoe    C    A        0      0        2 
  16  chr16_28824490     ZGre    C    A        0      0        2 
  16  chr16_28824490     ZHar    C    A        1      2        2 
  16  chr16_28824490   Sample    C    A        0      0        2 
  16  chr16_28855221     AAsi    T    G        0      0        2 
  16  chr16_28855221     AKia    T    G      0.5      1        2 
  16  chr16_28855221     AOna    T    G        1      2        2 
  16  chr16_28855221     ASom    T    G        0      0        2 
  16  chr16_28855221     HCab    T    G        0      0        2 
  16  chr16_28855221     HPrz    T    G        0      0        2 
  16  chr16_28855221     ZBoe    T    G        0      0        2 
  16  chr16_28855221     ZGre    T    G        0      0        2 
  16  chr16_28855221     ZHar    T    G        0      0        2 
  16  chr16_28855221   Sample    T    G        0      0        2 
  16  chr16_28865981     AAsi    A    T        0      0        2 
  16  chr16_28865981     AKia    A    T        0      0        2 
  16  chr16_28865981     AOna    A    T      0.5      1        2 
  16  chr16_28865981     ASom    A    T        0      0        2 
  16  chr16_28865981     HCab    A    T        0      0        2 
  16  chr16_28865981     HPrz    A    T        0      0        2 
  16  chr16_28865981     ZBoe    A    T        0      0        2 
  16  chr16_28865981     ZGre    A    T        0      0        2 
  16  chr16_28865981     ZHar    A    T        0      0        2 
  16  chr16_28865981   Sample    A    T        0      0        2 
  16  chr16_28872586     AAsi    A    C        0      0        2 
  16  chr16_28872586     AKia    A    C        0      0        2 
  16  chr16_28872586     AOna    A    C        0      0        2 
  16  chr16_28872586     ASom    A    C        0      0        2 
  16  chr16_28872586     HCab    A    C        1      2        2 
  16  chr16_28872586     HPrz    A    C        1      2        2 
  16  chr16_28872586     ZBoe    A    C        0      0        2 
  16  chr16_28872586     ZGre    A    C        0      0        2 
  16  chr16_28872586     ZHar    A    C        0      0        2 
  16  chr16_28872586   Sample    A    C        0      0        2 
  16  chr16_28891629     AAsi    G    T        0      0        2 
  16  chr16_28891629     AKia    G    T        0      0        2 
  16  chr16_28891629     AOna    G    T        0      0        2 
  16  chr16_28891629     ASom    G    T        0      0        2 
  16  chr16_28891629     HCab    G    T        1      2        2 
  16  chr16_28891629     HPrz    G    T        1      2        2 
  16  chr16_28891629     ZBoe    G    T        0      0        2 
  16  chr16_28891629     ZGre    G    T        0      0        2 
  16  chr16_28891629     ZHar    G    T        0      0        2 
  16  chr16_28891629   Sample    G    T        0      0        2 
  16  chr16_28898514     AAsi    T    G        0      0        2 
  16  chr16_28898514     AKia    T    G        0      0        2 
  16  chr16_28898514     AOna    T    G      0.5      1        2 
  16  chr16_28898514     ASom    T    G        0      0        2 
  16  chr16_28898514     HCab    T    G        0      0        2 
  16  chr16_28898514     HPrz    T    G        0      0        2 
  16  chr16_28898514     ZBoe    T    G        0      0        2 
  16  chr16_28898514     ZGre    T    G        0      0        2 
  16  chr16_28898514     ZHar    T    G        0      0        2 
  16  chr16_28898514   Sample    T    G        0      0        2 
  16  chr16_28916457     AAsi    A    T        0      0        2 
  16  chr16_28916457     AKia    A    T        0      0        2 
  16  chr16_28916457     AOna    A    T        0      0        2 
  16  chr16_28916457     ASom    A    T        0      0        2 
  16  chr16_28916457     HCab    A    T        0      0        2 
  16  chr16_28916457     HPrz    A    T        0      0        2 
  16  chr16_28916457     ZBoe    A    T        1      2        2 
  16  chr16_28916457     ZGre    A    T        0      0        2 
  16  chr16_28916457     ZHar    A    T        0      0        2 
  16  chr16_28916457   Sample    A    T        0      0        2 
  16  chr16_28917772     AAsi    G    C        0      0        2 
  16  chr16_28917772     AKia    G    C        0      0        2 
  16  chr16_28917772     AOna    G    C        0      0        2 
  16  chr16_28917772     ASom    G    C        0      0        2 
  16  chr16_28917772     HCab    G    C        0      0        2 
  16  chr16_28917772     HPrz    G    C        0      0        2 
  16  chr16_28917772     ZBoe    G    C        0      0        2 
  16  chr16_28917772     ZGre    G    C      0.5      1        2 
  16  chr16_28917772     ZHar    G    C        0      0        2 
  16  chr16_28917772   Sample    G    C        0      0        2 
  16  chr16_28939176     AAsi    A    T        0      0        2 
  16  chr16_28939176     AKia    A    T        0      0        2 
  16  chr16_28939176     AOna    A    T        0      0        2 
  16  chr16_28939176     ASom    A    T        0      0        2 
  16  chr16_28939176     HCab    A    T      0.5      1        2 
  16  chr16_28939176     HPrz    A    T        0      0        2 
  16  chr16_28939176     ZBoe    A    T        0      0        2 
  16  chr16_28939176     ZGre    A    T        0      0        2 
  16  chr16_28939176     ZHar    A    T        0      0        2 
  16  chr16_28939176   Sample    A    T        0      0        2 
  16  chr16_28942581     AAsi    C    G        0      0        2 
  16  chr16_28942581     AKia    C    G        0      0        2 
  16  chr16_28942581     AOna    C    G        0      0        2 
  16  chr16_28942581     ASom    C    G        0      0        2 
  16  chr16_28942581     HCab    C    G        1      2        2 
  16  chr16_28942581     HPrz    C    G        1      2        2 
  16  chr16_28942581     ZBoe    C    G        0      0        2 
  16  chr16_28942581     ZGre    C    G        0      0        2 
  16  chr16_28942581     ZHar    C    G        0      0        2 
  16  chr16_28942581   Sample    C    G        0      0        2 
  16  chr16_28984772     AAsi    C    A        0      0        2 
  16  chr16_28984772     AKia    C    A        0      0        2 
  16  chr16_28984772     AOna    C    A        0      0        2 
  16  chr16_28984772     ASom    C    A        0      0        2 
  16  chr16_28984772     HCab    C    A        1      2        2 
  16  chr16_28984772     HPrz    C    A        1      2        2 
  16  chr16_28984772     ZBoe    C    A        0      0        2 
  16  chr16_28984772     ZGre    C    A        0      0        2 
  16  chr16_28984772     ZHar    C    A        0      0        2 
  16  chr16_28984772   Sample    C    A        0      0        2 
  16  chr16_28985807     AAsi    T    A        0      0        2 
  16  chr16_28985807     AKia    T    A        0      0        2 
  16  chr16_28985807     AOna    T    A        0      0        2 
  16  chr16_28985807     ASom    T    A        0      0        2 
  16  chr16_28985807     HCab    T    A        0      0        2 
  16  chr16_28985807     HPrz    T    A        0      0        2 
  16  chr16_28985807     ZBoe    T    A        0      0        2 
  16  chr16_28985807     ZGre    T    A        1      2        2 
  16  chr16_28985807     ZHar    T    A        0      0        2 
  16  chr16_28985807   Sample    T    A        0      0        2 
  16  chr16_28996402     AAsi    G    C        0      0        2 
  16  chr16_28996402     AKia    G    C        0      0        2 
  16  chr16_28996402     AOna    G    C      0.5      1        2 
  16  chr16_28996402     ASom    G    C        0      0        2 
  16  chr16_28996402     HCab    G    C        0      0        2 
  16  chr16_28996402     HPrz    G    C        0      0        2 
  16  chr16_28996402     ZBoe    G    C        0      0        2 
  16  chr16_28996402     ZGre    G    C        0      0        2 
  16  chr16_28996402     ZHar    G    C        0      0        2 
  16  chr16_28996402   Sample    G    C        0      0        2 
  16  chr16_29003605     AAsi    T    G        0      0        2 
  16  chr16_29003605     AKia    T    G        0      0        2 
  16  chr16_29003605     AOna    T    G        0      0        2 
  16  chr16_29003605     ASom    T    G        0      0        2 
  16  chr16_29003605     HCab    T    G        0      0        2 
  16  chr16_29003605     HPrz    T    G        0      0        2 
  16  chr16_29003605     ZBoe    T    G        0      0        2 
  16  chr16_29003605     ZGre    T    G        0      0        2 
  16  chr16_29003605     ZHar    T    G      0.5      1        2 
  16  chr16_29003605   Sample    T    G        0      0        2 
  16  chr16_29008201     AAsi    T    G        0      0        2 
  16  chr16_29008201     AKia    T    G        0      0        2 
  16  chr16_29008201     AOna    T    G        0      0        2 
  16  chr16_29008201     ASom    T    G        0      0        2 
  16  chr16_29008201     HCab    T    G        0      0        2 
  16  chr16_29008201     HPrz    T    G        0      0        2 
  16  chr16_29008201     ZBoe    T    G        0      0        2 
  16  chr16_29008201     ZGre    T    G        0      0        2 
  16  chr16_29008201     ZHar    T    G      0.5      1        2 
  16  chr16_29008201   Sample    T    G        0      0        2 
  16  chr16_29012928     AAsi    C    G        0      0        2 
  16  chr16_29012928     AKia    C    G        0      0        2 
  16  chr16_29012928     AOna    C    G        0      0        2 
  16  chr16_29012928     ASom    C    G        0      0        2 
  16  chr16_29012928     HCab    C    G        1      2        2 
  16  chr16_29012928     HPrz    C    G        1      2        2 
  16  chr16_29012928     ZBoe    C    G        0      0        2 
  16  chr16_29012928     ZGre    C    G        0      0        2 
  16  chr16_29012928     ZHar    C    G        0      0        2 
  16  chr16_29012928   Sample    C    G        0      0        2 
  16  chr16_29048582     AAsi    C    A        0      0        2 
  16  chr16_29048582     AKia    C    A        0      0        2 
  16  chr16_29048582     AOna    C    A        0      0        2 
  16  chr16_29048582     ASom    C    A        0      0        2 
  16  chr16_29048582     HCab    C    A        0      0        2 
  16  chr16_29048582     HPrz    C    A        0      0        2 
  16  chr16_29048582     ZBoe    C    A      0.5      1        2 
  16  chr16_29048582     ZGre    C    A        0      0        2 
  16  chr16_29048582     ZHar    C    A        0      0        2 
  16  chr16_29048582   Sample    C    A        0      0        2 
  16  chr16_29058816     AAsi    G    C        0      0        2 
  16  chr16_29058816     AKia    G    C        0      0        2 
  16  chr16_29058816     AOna    G    C        0      0        2 
  16  chr16_29058816     ASom    G    C        0      0        2 
  16  chr16_29058816     HCab    G    C        0      0        2 
  16  chr16_29058816     HPrz    G    C        0      0        2 
  16  chr16_29058816     ZBoe    G    C        1      2        2 
  16  chr16_29058816     ZGre    G    C        0      0        2 
  16  chr16_29058816     ZHar    G    C        0      0        2 
  16  chr16_29058816   Sample    G    C        0      0        2 
  16  chr16_29058895     AAsi    C    A        0      0        2 
  16  chr16_29058895     AKia    C    A        0      0        2 
  16  chr16_29058895     AOna    C    A        0      0        2 
  16  chr16_29058895     ASom    C    A        0      0        2 
  16  chr16_29058895     HCab    C    A        0      0        2 
  16  chr16_29058895     HPrz    C    A        0      0        2 
  16  chr16_29058895     ZBoe    C    A      0.5      1        2 
  16  chr16_29058895     ZGre    C    A        0      0        2 
  16  chr16_29058895     ZHar    C    A        0      0        2 
  16  chr16_29058895   Sample    C    A        0      0        2 
  16  chr16_29085611     AAsi    A    T        0      0        2 
  16  chr16_29085611     AKia    A    T        0      0        2 
  16  chr16_29085611     AOna    A    T        0      0        2 
  16  chr16_29085611     ASom    A    T        0      0        2 
  16  chr16_29085611     HCab    A    T        0      0        2 
  16  chr16_29085611     HPrz    A    T        0      0        2 
  16  chr16_29085611     ZBoe    A    T        0      0        2 
  16  chr16_29085611     ZGre    A    T        0      0        2 
  16  chr16_29085611     ZHar    A    T      0.5      1        2 
  16  chr16_29085611   Sample    A    T        0      0        2 
  16  chr16_29096249     AAsi    A    C        0      0        2 
  16  chr16_29096249     AKia    A    C        0      0        2 
  16  chr16_29096249     AOna    A    C      0.5      1        2 
  16  chr16_29096249     ASom    A    C        0      0        2 
  16  chr16_29096249     HCab    A    C        0      0        2 
  16  chr16_29096249     HPrz    A    C        0      0        2 
  16  chr16_29096249     ZBoe    A    C        0      0        2 
  16  chr16_29096249     ZGre    A    C        0      0        2 
  16  chr16_29096249     ZHar    A    C        0      0        2 
  16  chr16_29096249   Sample    A    C        0      0        2 
  16  chr16_29115420     AAsi    G    T        0      0        2 
  16  chr16_29115420     AKia    G    T        0      0        2 
  16  chr16_29115420     AOna    G    T        0      0        2 
  16  chr16_29115420     ASom    G    T        1      2        2 
  16  chr16_29115420     HCab    G    T        0      0        2 
  16  chr16_29115420     HPrz    G    T        0      0        2 
  16  chr16_29115420     ZBoe    G    T        0      0        2 
  16  chr16_29115420     ZGre    G    T        0      0        2 
  16  chr16_29115420     ZHar    G    T        0      0        2 
  16  chr16_29115420   Sample    G    T        0      0        2 
  16  chr16_29120207     AAsi    C    G        0      0        2 
  16  chr16_29120207     AKia    C    G        0      0        2 
  16  chr16_29120207     AOna    C    G        0      0        2 
  16  chr16_29120207     ASom    C    G        0      0        2 
  16  chr16_29120207     HCab    C    G        1      2        2 
  16  chr16_29120207     HPrz    C    G        1      2        2 
  16  chr16_29120207     ZBoe    C    G        0      0        2 
  16  chr16_29120207     ZGre    C    G        0      0        2 
  16  chr16_29120207     ZHar    C    G        0      0        2 
  16  chr16_29120207   Sample    C    G        0      0        2 
  16  chr16_29139726     AAsi    A    C        0      0        2 
  16  chr16_29139726     AKia    A    C        0      0        2 
  16  chr16_29139726     AOna    A    C        0      0        2 
  16  chr16_29139726     ASom    A    C        0      0        2 
  16  chr16_29139726     HCab    A    C        0      0        2 
  16  chr16_29139726     HPrz    A    C        0      0        2 
  16  chr16_29139726     ZBoe    A    C        0      0        2 
  16  chr16_29139726     ZGre    A    C        0      0        2 
  16  chr16_29139726     ZHar    A    C        1      2        2 
  16  chr16_29139726   Sample    A    C        0      0        2 
  16  chr16_29143084     AAsi    A    T        0      0        2 
  16  chr16_29143084     AKia    A    T        0      0        2 
  16  chr16_29143084     AOna    A    T        0      0        2 
  16  chr16_29143084     ASom    A    T        0      0        2 
  16  chr16_29143084     HCab    A    T        1      2        2 
  16  chr16_29143084     HPrz    A    T        1      2        2 
  16  chr16_29143084     ZBoe    A    T        0      0        2 
  16  chr16_29143084     ZGre    A    T        0      0        2 
  16  chr16_29143084     ZHar    A    T        0      0        2 
  16  chr16_29143084   Sample    A    T        0      0        2 
  16  chr16_29150758     AAsi    G    T        0      0        2 
  16  chr16_29150758     AKia    G    T        0      0        2 
  16  chr16_29150758     AOna    G    T        0      0        2 
  16  chr16_29150758     ASom    G    T        1      2        2 
  16  chr16_29150758     HCab    G    T        0      0        2 
  16  chr16_29150758     HPrz    G    T        0      0        2 
  16  chr16_29150758     ZBoe    G    T        0      0        2 
  16  chr16_29150758     ZGre    G    T        0      0        2 
  16  chr16_29150758     ZHar    G    T        0      0        2 
  16  chr16_29150758   Sample    G    T        0      0        2 
  16  chr16_29203679     AAsi    G    T        0      0        2 
  16  chr16_29203679     AKia    G    T        0      0        2 
  16  chr16_29203679     AOna    G    T      0.5      1        2 
  16  chr16_29203679     ASom    G    T        0      0        2 
  16  chr16_29203679     HCab    G    T        0      0        2 
  16  chr16_29203679     HPrz    G    T        0      0        2 
  16  chr16_29203679     ZBoe    G    T        0      0        2 
  16  chr16_29203679     ZGre    G    T        0      0        2 
  16  chr16_29203679     ZHar    G    T        0      0        2 
  16  chr16_29203679   Sample    G    T        0      0        2 
  16  chr16_29208408     AAsi    A    C        0      0        2 
  16  chr16_29208408     AKia    A    C        1      2        2 
  16  chr16_29208408     AOna    A    C        0      0        2 
  16  chr16_29208408     ASom    A    C        0      0        2 
  16  chr16_29208408     HCab    A    C        0      0        2 
  16  chr16_29208408     HPrz    A    C        0      0        2 
  16  chr16_29208408     ZBoe    A    C        0      0        2 
  16  chr16_29208408     ZGre    A    C        0      0        2 
  16  chr16_29208408     ZHar    A    C        0      0        2 
  16  chr16_29208408   Sample    A    C        0      0        2 
  16  chr16_29217142     AAsi    A    C        0      0        2 
  16  chr16_29217142     AKia    A    C        1      2        2 
  16  chr16_29217142     AOna    A    C      0.5      1        2 
  16  chr16_29217142     ASom    A    C        0      0        2 
  16  chr16_29217142     HCab    A    C        0      0        2 
  16  chr16_29217142     HPrz    A    C        0      0        2 
  16  chr16_29217142     ZBoe    A    C        0      0        2 
  16  chr16_29217142     ZGre    A    C        0      0        2 
  16  chr16_29217142     ZHar    A    C        0      0        2 
  16  chr16_29217142   Sample    A    C        0      0        2 
  16  chr16_29220683     AAsi    T    G        0      0        2 
  16  chr16_29220683     AKia    T    G        0      0        2 
  16  chr16_29220683     AOna    T    G        0      0        2 
  16  chr16_29220683     ASom    T    G        0      0        2 
  16  chr16_29220683     HCab    T    G        0      0        2 
  16  chr16_29220683     HPrz    T    G        0      0        2 
  16  chr16_29220683     ZBoe    T    G        0      0        2 
  16  chr16_29220683     ZGre    T    G      0.5      1        2 
  16  chr16_29220683     ZHar    T    G        0      0        2 
  16  chr16_29220683   Sample    T    G        0      0        2 
  16  chr16_29225319     AAsi    T    G        0      0        2 
  16  chr16_29225319     AKia    T    G        0      0        2 
  16  chr16_29225319     AOna    T    G        0      0        2 
  16  chr16_29225319     ASom    T    G        0      0        2 
  16  chr16_29225319     HCab    T    G        1      2        2 
  16  chr16_29225319     HPrz    T    G      0.5      1        2 
  16  chr16_29225319     ZBoe    T    G        0      0        2 
  16  chr16_29225319     ZGre    T    G        0      0        2 
  16  chr16_29225319     ZHar    T    G        0      0        2 
  16  chr16_29225319   Sample    T    G        0      0        2 
  16  chr16_29238286     AAsi    A    C        0      0        2 
  16  chr16_29238286     AKia    A    C        0      0        2 
  16  chr16_29238286     AOna    A    C      0.5      1        2 
  16  chr16_29238286     ASom    A    C        0      0        2 
  16  chr16_29238286     HCab    A    C        0      0        2 
  16  chr16_29238286     HPrz    A    C        0      0        2 
  16  chr16_29238286     ZBoe    A    C        0      0        2 
  16  chr16_29238286     ZGre    A    C        0      0        2 
  16  chr16_29238286     ZHar    A    C        0      0        2 
  16  chr16_29238286   Sample    A    C        0      0        2 
  16  chr16_29241270     AAsi    A    C        0      0        2 
  16  chr16_29241270     AKia    A    C        0      0        2 
  16  chr16_29241270     AOna    A    C      0.5      1        2 
  16  chr16_29241270     ASom    A    C        0      0        2 
  16  chr16_29241270     HCab    A    C        0      0        2 
  16  chr16_29241270     HPrz    A    C        0      0        2 
  16  chr16_29241270     ZBoe    A    C        0      0        2 
  16  chr16_29241270     ZGre    A    C        0      0        2 
  16  chr16_29241270     ZHar    A    C        0      0        2 
  16  chr16_29241270   Sample    A    C        0      0        2 
  16  chr16_29251988     AAsi    C    A        0      0        2 
  16  chr16_29251988     AKia    C    A        1      2        2 
  16  chr16_29251988     AOna    C    A        1      2        2 
  16  chr16_29251988     ASom    C    A        0      0        2 
  16  chr16_29251988     HCab    C    A        0      0        2 
  16  chr16_29251988     HPrz    C    A        0      0        2 
  16  chr16_29251988     ZBoe    C    A        0      0        2 
  16  chr16_29251988     ZGre    C    A        0      0        2 
  16  chr16_29251988     ZHar    C    A        0      0        2 
  16  chr16_29251988   Sample    C    A        0      0        2 
  16  chr16_29265136     AAsi    T    A        0      0        2 
  16  chr16_29265136     AKia    T    A        0      0        2 
  16  chr16_29265136     AOna    T    A        0      0        2 
  16  chr16_29265136     ASom    T    A        0      0        2 
  16  chr16_29265136     HCab    T    A        1      2        2 
  16  chr16_29265136     HPrz    T    A        1      2        2 
  16  chr16_29265136     ZBoe    T    A        0      0        2 
  16  chr16_29265136     ZGre    T    A        0      0        2 
  16  chr16_29265136     ZHar    T    A        0      0        2 
  16  chr16_29265136   Sample    T    A        0      0        2 
  16  chr16_29272243     AAsi    T    G        0      0        2 
  16  chr16_29272243     AKia    T    G        0      0        2 
  16  chr16_29272243     AOna    T    G        0      0        2 
  16  chr16_29272243     ASom    T    G        0      0        2 
  16  chr16_29272243     HCab    T    G        0      0        2 
  16  chr16_29272243     HPrz    T    G        0      0        2 
  16  chr16_29272243     ZBoe    T    G      0.5      1        2 
  16  chr16_29272243     ZGre    T    G        0      0        2 
  16  chr16_29272243     ZHar    T    G        0      0        2 
  16  chr16_29272243   Sample    T    G        0      0        2 
  16  chr16_29286719     AAsi    G    C        0      0        2 
  16  chr16_29286719     AKia    G    C        0      0        2 
  16  chr16_29286719     AOna    G    C        0      0        2 
  16  chr16_29286719     ASom    G    C        0      0        2 
  16  chr16_29286719     HCab    G    C        0      0        2 
  16  chr16_29286719     HPrz    G    C      0.5      1        2 
  16  chr16_29286719     ZBoe    G    C        0      0        2 
  16  chr16_29286719     ZGre    G    C        0      0        2 
  16  chr16_29286719     ZHar    G    C        0      0        2 
  16  chr16_29286719   Sample    G    C        0      0        2 
  16  chr16_29293111     AAsi    T    A        0      0        2 
  16  chr16_29293111     AKia    T    A        0      0        2 
  16  chr16_29293111     AOna    T    A      0.5      1        2 
  16  chr16_29293111     ASom    T    A        0      0        2 
  16  chr16_29293111     HCab    T    A        0      0        2 
  16  chr16_29293111     HPrz    T    A        0      0        2 
  16  chr16_29293111     ZBoe    T    A        0      0        2 
  16  chr16_29293111     ZGre    T    A        0      0        2 
  16  chr16_29293111     ZHar    T    A        0      0        2 
  16  chr16_29293111   Sample    T    A        0      0        2 
  16  chr16_29303848     AAsi    A    T        0      0        2 
  16  chr16_29303848     AKia    A    T      0.5      1        2 
  16  chr16_29303848     AOna    A    T        0      0        2 
  16  chr16_29303848     ASom    A    T        0      0        2 
  16  chr16_29303848     HCab    A    T        0      0        2 
  16  chr16_29303848     HPrz    A    T        0      0        2 
  16  chr16_29303848     ZBoe    A    T        0      0        2 
  16  chr16_29303848     ZGre    A    T        0      0        2 
  16  chr16_29303848     ZHar    A    T        0      0        2 
  16  chr16_29303848   Sample    A    T        0      0        2 
  16  chr16_29312574     AAsi    G    C        0      0        2 
  16  chr16_29312574     AKia    G    C        0      0        2 
  16  chr16_29312574     AOna    G    C        0      0        2 
  16  chr16_29312574     ASom    G    C        0      0        2 
  16  chr16_29312574     HCab    G    C        1      2        2 
  16  chr16_29312574     HPrz    G    C        1      2        2 
  16  chr16_29312574     ZBoe    G    C        0      0        2 
  16  chr16_29312574     ZGre    G    C        0      0        2 
  16  chr16_29312574     ZHar    G    C        0      0        2 
  16  chr16_29312574   Sample    G    C        0      0        2 
  16  chr16_29316340     AAsi    G    T        0      0        2 
  16  chr16_29316340     AKia    G    T        0      0        2 
  16  chr16_29316340     AOna    G    T        0      0        2 
  16  chr16_29316340     ASom    G    T        0      0        2 
  16  chr16_29316340     HCab    G    T        1      2        2 
  16  chr16_29316340     HPrz    G    T        1      2        2 
  16  chr16_29316340     ZBoe    G    T        0      0        2 
  16  chr16_29316340     ZGre    G    T        0      0        2 
  16  chr16_29316340     ZHar    G    T        0      0        2 
  16  chr16_29316340   Sample    G    T        0      0        2 
  16  chr16_29316675     AAsi    A    C        0      0        2 
  16  chr16_29316675     AKia    A    C        0      0        2 
  16  chr16_29316675     AOna    A    C      0.5      1        2 
  16  chr16_29316675     ASom    A    C        0      0        2 
  16  chr16_29316675     HCab    A    C        0      0        2 
  16  chr16_29316675     HPrz    A    C        0      0        2 
  16  chr16_29316675     ZBoe    A    C        0      0        2 
  16  chr16_29316675     ZGre    A    C        0      0        2 
  16  chr16_29316675     ZHar    A    C        0      0        2 
  16  chr16_29316675   Sample    A    C        0      0        2 
  16  chr16_29326448     AAsi    T    G        0      0        2 
  16  chr16_29326448     AKia    T    G        0      0        2 
  16  chr16_29326448     AOna    T    G        0      0        2 
  16  chr16_29326448     ASom    T    G        0      0        2 
  16  chr16_29326448     HCab    T    G        0      0        2 
  16  chr16_29326448     HPrz    T    G        0      0        2 
  16  chr16_29326448     ZBoe    T    G        0      0        2 
  16  chr16_29326448     ZGre    T    G        0      0        2 
  16  chr16_29326448     ZHar    T    G      0.5      1        2 
  16  chr16_29326448   Sample    T    G        0      0        2 
  16  chr16_29358014     AAsi    G    C        0      0        2 
  16  chr16_29358014     AKia    G    C        1      2        2 
  16  chr16_29358014     AOna    G    C        0      0        2 
  16  chr16_29358014     ASom    G    C        0      0        2 
  16  chr16_29358014     HCab    G    C        0      0        2 
  16  chr16_29358014     HPrz    G    C        0      0        2 
  16  chr16_29358014     ZBoe    G    C        0      0        2 
  16  chr16_29358014     ZGre    G    C        0      0        2 
  16  chr16_29358014     ZHar    G    C        0      0        2 
  16  chr16_29358014   Sample    G    C        0      0        2 
  16  chr16_29363457     AAsi    C    A        0      0        2 
  16  chr16_29363457     AKia    C    A        0      0        2 
  16  chr16_29363457     AOna    C    A        0      0        2 
  16  chr16_29363457     ASom    C    A        0      0        2 
  16  chr16_29363457     HCab    C    A        0      0        2 
  16  chr16_29363457     HPrz    C    A        0      0        2 
  16  chr16_29363457     ZBoe    C    A        1      2        2 
  16  chr16_29363457     ZGre    C    A        1      2        2 
  16  chr16_29363457     ZHar    C    A        1      2        2 
  16  chr16_29363457   Sample    C    A        0      0        2 
  16  chr16_29394384     AAsi    C    A        0      0        2 
  16  chr16_29394384     AKia    C    A        0      0        2 
  16  chr16_29394384     AOna    C    A        0      0        2 
  16  chr16_29394384     ASom    C    A        0      0        2 
  16  chr16_29394384     HCab    C    A        0      0        2 
  16  chr16_29394384     HPrz    C    A        0      0        2 
  16  chr16_29394384     ZBoe    C    A        0      0        2 
  16  chr16_29394384     ZGre    C    A        0      0        2 
  16  chr16_29394384     ZHar    C    A      0.5      1        2 
  16  chr16_29394384   Sample    C    A        0      0        2 
  16  chr16_29412376     AAsi    G    C        0      0        2 
  16  chr16_29412376     AKia    G    C        0      0        2 
  16  chr16_29412376     AOna    G    C        0      0        2 
  16  chr16_29412376     ASom    G    C        0      0        2 
  16  chr16_29412376     HCab    G    C        1      2        2 
  16  chr16_29412376     HPrz    G    C        1      2        2 
  16  chr16_29412376     ZBoe    G    C        0      0        2 
  16  chr16_29412376     ZGre    G    C        0      0        2 
  16  chr16_29412376     ZHar    G    C        0      0        2 
  16  chr16_29412376   Sample    G    C        0      0        2 
  16  chr16_29419710     AAsi    C    A        0      0        2 
  16  chr16_29419710     AKia    C    A        0      0        2 
  16  chr16_29419710     AOna    C    A        0      0        2 
  16  chr16_29419710     ASom    C    A        0      0        2 
  16  chr16_29419710     HCab    C    A        0      0        2 
  16  chr16_29419710     HPrz    C    A        0      0        2 
  16  chr16_29419710     ZBoe    C    A      0.5      1        2 
  16  chr16_29419710     ZGre    C    A        0      0        2 
  16  chr16_29419710     ZHar    C    A        0      0        2 
  16  chr16_29419710   Sample    C    A        0      0        2 
  16  chr16_29422273     AAsi    C    A        0      0        2 
  16  chr16_29422273     AKia    C    A      0.5      1        2 
  16  chr16_29422273     AOna    C    A      0.5      1        2 
  16  chr16_29422273     ASom    C    A        0      0        2 
  16  chr16_29422273     HCab    C    A        0      0        2 
  16  chr16_29422273     HPrz    C    A        0      0        2 
  16  chr16_29422273     ZBoe    C    A        0      0        2 
  16  chr16_29422273     ZGre    C    A        0      0        2 
  16  chr16_29422273     ZHar    C    A        0      0        2 
  16  chr16_29422273   Sample    C    A        0      0        2 
  16  chr16_29447970     AAsi    T    G        0      0        2 
  16  chr16_29447970     AKia    T    G        1      2        2 
  16  chr16_29447970     AOna    T    G        1      2        2 
  16  chr16_29447970     ASom    T    G        0      0        2 
  16  chr16_29447970     HCab    T    G        0      0        2 
  16  chr16_29447970     HPrz    T    G        0      0        2 
  16  chr16_29447970     ZBoe    T    G        0      0        2 
  16  chr16_29447970     ZGre    T    G        0      0        2 
  16  chr16_29447970     ZHar    T    G        0      0        2 
  16  chr16_29447970   Sample    T    G        0      0        2 
  16  chr16_29472292     AAsi    T    G        0      0        2 
  16  chr16_29472292     AKia    T    G        0      0        2 
  16  chr16_29472292     AOna    T    G        0      0        2 
  16  chr16_29472292     ASom    T    G        0      0        2 
  16  chr16_29472292     HCab    T    G        1      2        2 
  16  chr16_29472292     HPrz    T    G        1      2        2 
  16  chr16_29472292     ZBoe    T    G        0      0        2 
  16  chr16_29472292     ZGre    T    G        0      0        2 
  16  chr16_29472292     ZHar    T    G        0      0        2 
  16  chr16_29472292   Sample    T    G        0      0        2 
  16  chr16_29490573     AAsi    C    A        0      0        2 
  16  chr16_29490573     AKia    C    A        1      2        2 
  16  chr16_29490573     AOna    C    A        0      0        2 
  16  chr16_29490573     ASom    C    A        0      0        2 
  16  chr16_29490573     HCab    C    A        0      0        2 
  16  chr16_29490573     HPrz    C    A        0      0        2 
  16  chr16_29490573     ZBoe    C    A        0      0        2 
  16  chr16_29490573     ZGre    C    A        0      0        2 
  16  chr16_29490573     ZHar    C    A        0      0        2 
  16  chr16_29490573   Sample    C    A        0      0        2 
  16  chr16_29574029     AAsi    T    G        0      0        2 
  16  chr16_29574029     AKia    T    G        0      0        2 
  16  chr16_29574029     AOna    T    G      0.5      1        2 
  16  chr16_29574029     ASom    T    G        0      0        2 
  16  chr16_29574029     HCab    T    G        0      0        2 
  16  chr16_29574029     HPrz    T    G        0      0        2 
  16  chr16_29574029     ZBoe    T    G        0      0        2 
  16  chr16_29574029     ZGre    T    G        0      0        2 
  16  chr16_29574029     ZHar    T    G        0      0        2 
  16  chr16_29574029   Sample    T    G        0      0        2 
  16  chr16_29635539     AAsi    A    C        0      0        2 
  16  chr16_29635539     AKia    A    C        0      0        2 
  16  chr16_29635539     AOna    A    C        0      0        2 
  16  chr16_29635539     ASom    A    C        0      0        2 
  16  chr16_29635539     HCab    A    C        0      0        2 
  16  chr16_29635539     HPrz    A    C        0      0        2 
  16  chr16_29635539     ZBoe    A    C        1      2        2 
  16  chr16_29635539     ZGre    A    C        0      0        2 
  16  chr16_29635539     ZHar    A    C        0      0        2 
  16  chr16_29635539   Sample    A    C        0      0        2 
  16  chr16_29651477     AAsi    C    G        0      0        2 
  16  chr16_29651477     AKia    C    G        0      0        2 
  16  chr16_29651477     AOna    C    G        0      0        2 
  16  chr16_29651477     ASom    C    G        0      0        2 
  16  chr16_29651477     HCab    C    G      0.5      1        2 
  16  chr16_29651477     HPrz    C    G        0      0        2 
  16  chr16_29651477     ZBoe    C    G        0      0        2 
  16  chr16_29651477     ZGre    C    G        0      0        2 
  16  chr16_29651477     ZHar    C    G        0      0        2 
  16  chr16_29651477   Sample    C    G        0      0        2 
  16  chr16_29652694     AAsi    T    G        0      0        2 
  16  chr16_29652694     AKia    T    G        0      0        2 
  16  chr16_29652694     AOna    T    G        0      0        2 
  16  chr16_29652694     ASom    T    G        0      0        2 
  16  chr16_29652694     HCab    T    G        0      0        2 
  16  chr16_29652694     HPrz    T    G        0      0        2 
  16  chr16_29652694     ZBoe    T    G        0      0        2 
  16  chr16_29652694     ZGre    T    G        0      0        2 
  16  chr16_29652694     ZHar    T    G        1      2        2 
  16  chr16_29652694   Sample    T    G        0      0        2 
  16  chr16_29718202     AAsi    C    G        0      0        2 
  16  chr16_29718202     AKia    C    G        0      0        2 
  16  chr16_29718202     AOna    C    G        0      0        2 
  16  chr16_29718202     ASom    C    G        0      0        2 
  16  chr16_29718202     HCab    C    G        1      2        2 
  16  chr16_29718202     HPrz    C    G        1      2        2 
  16  chr16_29718202     ZBoe    C    G        0      0        2 
  16  chr16_29718202     ZGre    C    G        0      0        2 
  16  chr16_29718202     ZHar    C    G        0      0        2 
  16  chr16_29718202   Sample    C    G        0      0        2 
  16  chr16_29753362     AAsi    G    T        0      0        2 
  16  chr16_29753362     AKia    G    T        0      0        2 
  16  chr16_29753362     AOna    G    T        0      0        2 
  16  chr16_29753362     ASom    G    T        0      0        2 
  16  chr16_29753362     HCab    G    T        0      0        2 
  16  chr16_29753362     HPrz    G    T      0.5      1        2 
  16  chr16_29753362     ZBoe    G    T        0      0        2 
  16  chr16_29753362     ZGre    G    T        0      0        2 
  16  chr16_29753362     ZHar    G    T        0      0        2 
  16  chr16_29753362   Sample    G    T        0      0        2 
  16  chr16_29754560     AAsi    G    T        0      0        2 
  16  chr16_29754560     AKia    G    T        0      0        2 
  16  chr16_29754560     AOna    G    T        0      0        2 
  16  chr16_29754560     ASom    G    T        0      0        2 
  16  chr16_29754560     HCab    G    T        0      0        2 
  16  chr16_29754560     HPrz    G    T      0.5      1        2 
  16  chr16_29754560     ZBoe    G    T        0      0        2 
  16  chr16_29754560     ZGre    G    T        0      0        2 
  16  chr16_29754560     ZHar    G    T        0      0        2 
  16  chr16_29754560   Sample    G    T        0      0        2 
  16  chr16_29769128     AAsi    G    C        0      0        2 
  16  chr16_29769128     AKia    G    C        0      0        2 
  16  chr16_29769128     AOna    G    C      0.5      1        2 
  16  chr16_29769128     ASom    G    C        0      0        2 
  16  chr16_29769128     HCab    G    C        0      0        2 
  16  chr16_29769128     HPrz    G    C        0      0        2 
  16  chr16_29769128     ZBoe    G    C        0      0        2 
  16  chr16_29769128     ZGre    G    C        0      0        2 
  16  chr16_29769128     ZHar    G    C        0      0        2 
  16  chr16_29769128   Sample    G    C        0      0        2 
  16  chr16_29815391     AAsi    G    T        0      0        2 
  16  chr16_29815391     AKia    G    T        1      2        2 
  16  chr16_29815391     AOna    G    T        1      2        2 
  16  chr16_29815391     ASom    G    T        0      0        2 
  16  chr16_29815391     HCab    G    T        0      0        2 
  16  chr16_29815391     HPrz    G    T        0      0        2 
  16  chr16_29815391     ZBoe    G    T        0      0        2 
  16  chr16_29815391     ZGre    G    T        0      0        2 
  16  chr16_29815391     ZHar    G    T        0      0        2 
  16  chr16_29815391   Sample    G    T        0      0        2 
  16  chr16_29819383     AAsi    C    G        0      0        2 
  16  chr16_29819383     AKia    C    G        0      0        2 
  16  chr16_29819383     AOna    C    G        0      0        2 
  16  chr16_29819383     ASom    C    G        0      0        2 
  16  chr16_29819383     HCab    C    G        1      2        2 
  16  chr16_29819383     HPrz    C    G        1      2        2 
  16  chr16_29819383     ZBoe    C    G        0      0        2 
  16  chr16_29819383     ZGre    C    G        0      0        2 
  16  chr16_29819383     ZHar    C    G        0      0        2 
  16  chr16_29819383   Sample    C    G        0      0        2 
  16  chr16_29820850     AAsi    G    T        0      0        2 
  16  chr16_29820850     AKia    G    T        0      0        2 
  16  chr16_29820850     AOna    G    T        0      0        2 
  16  chr16_29820850     ASom    G    T        0      0        2 
  16  chr16_29820850     HCab    G    T      0.5      1        2 
  16  chr16_29820850     HPrz    G    T        0      0        2 
  16  chr16_29820850     ZBoe    G    T        0      0        2 
  16  chr16_29820850     ZGre    G    T        0      0        2 
  16  chr16_29820850     ZHar    G    T        0      0        2 
  16  chr16_29820850   Sample    G    T        0      0        2 
  16  chr16_29877786     AAsi    C    A        0      0        2 
  16  chr16_29877786     AKia    C    A        0      0        2 
  16  chr16_29877786     AOna    C    A        0      0        2 
  16  chr16_29877786     ASom    C    A        0      0        2 
  16  chr16_29877786     HCab    C    A      0.5      1        2 
  16  chr16_29877786     HPrz    C    A      0.5      1        2 
  16  chr16_29877786     ZBoe    C    A        0      0        2 
  16  chr16_29877786     ZGre    C    A        0      0        2 
  16  chr16_29877786     ZHar    C    A        0      0        2 
  16  chr16_29877786   Sample    C    A        0      0        2 
  16  chr16_29878789     AAsi    T    G        1      2        2 
  16  chr16_29878789     AKia    T    G        0      0        2 
  16  chr16_29878789     AOna    T    G        0      0        2 
  16  chr16_29878789     ASom    T    G        1      2        2 
  16  chr16_29878789     HCab    T    G        0      0        2 
  16  chr16_29878789     HPrz    T    G        0      0        2 
  16  chr16_29878789     ZBoe    T    G        0      0        2 
  16  chr16_29878789     ZGre    T    G        0      0        2 
  16  chr16_29878789     ZHar    T    G        0      0        2 
  16  chr16_29878789   Sample    T    G        1      2        2 
  16  chr16_29899438     AAsi    G    T        0      0        2 
  16  chr16_29899438     AKia    G    T        0      0        2 
  16  chr16_29899438     AOna    G    T        0      0        2 
  16  chr16_29899438     ASom    G    T        0      0        2 
  16  chr16_29899438     HCab    G    T        1      2        2 
  16  chr16_29899438     HPrz    G    T        1      2        2 
  16  chr16_29899438     ZBoe    G    T        0      0        2 
  16  chr16_29899438     ZGre    G    T        0      0        2 
  16  chr16_29899438     ZHar    G    T        0      0        2 
  16  chr16_29899438   Sample    G    T        0      0        2 
  16  chr16_29917302     AAsi    A    C        0      0        2 
  16  chr16_29917302     AKia    A    C        0      0        2 
  16  chr16_29917302     AOna    A    C        0      0        2 
  16  chr16_29917302     ASom    A    C        0      0        2 
  16  chr16_29917302     HCab    A    C      0.5      1        2 
  16  chr16_29917302     HPrz    A    C        0      0        2 
  16  chr16_29917302     ZBoe    A    C        0      0        2 
  16  chr16_29917302     ZGre    A    C        0      0        2 
  16  chr16_29917302     ZHar    A    C        0      0        2 
  16  chr16_29917302   Sample    A    C        0      0        2 
  16  chr16_29949212     AAsi    T    A        0      0        2 
  16  chr16_29949212     AKia    T    A        0      0        2 
  16  chr16_29949212     AOna    T    A        0      0        2 
  16  chr16_29949212     ASom    T    A        0      0        2 
  16  chr16_29949212     HCab    T    A        1      2        2 
  16  chr16_29949212     HPrz    T    A        1      2        2 
  16  chr16_29949212     ZBoe    T    A        0      0        2 
  16  chr16_29949212     ZGre    T    A        0      0        2 
  16  chr16_29949212     ZHar    T    A        0      0        2 
  16  chr16_29949212   Sample    T    A        0      0        2 
  16  chr16_29961503     AAsi    T    G        0      0        2 
  16  chr16_29961503     AKia    T    G        0      0        2 
  16  chr16_29961503     AOna    T    G        0      0        2 
  16  chr16_29961503     ASom    T    G      0.5      1        2 
  16  chr16_29961503     HCab    T    G        0      0        2 
  16  chr16_29961503     HPrz    T    G        0      0        2 
  16  chr16_29961503     ZBoe    T    G        0      0        2 
  16  chr16_29961503     ZGre    T    G        0      0        2 
  16  chr16_29961503     ZHar    T    G        0      0        2 
  16  chr16_29961503   Sample    T    G        0      0        2 
  16  chr16_30021809     AAsi    A    C        0      0        2 
  16  chr16_30021809     AKia    A    C        0      0        2 
  16  chr16_30021809     AOna    A    C        0      0        2 
  16  chr16_30021809     ASom    A    C        0      0        2 
  16  chr16_30021809     HCab    A    C        1      2        2 
  16  chr16_30021809     HPrz    A    C        1      2        2 
  16  chr16_30021809     ZBoe    A    C        0      0        2 
  16  chr16_30021809     ZGre    A    C        0      0        2 
  16  chr16_30021809     ZHar    A    C        0      0        2 
  16  chr16_30021809   Sample    A    C        0      0        2 
  16  chr16_30029545     AAsi    C    A        0      0        2 
  16  chr16_30029545     AKia    C    A        0      0        2 
  16  chr16_30029545     AOna    C    A        0      0        2 
  16  chr16_30029545     ASom    C    A        0      0        2 
  16  chr16_30029545     HCab    C    A        1      2        2 
  16  chr16_30029545     HPrz    C    A        1      2        2 
  16  chr16_30029545     ZBoe    C    A        0      0        2 
  16  chr16_30029545     ZGre    C    A        0      0        2 
  16  chr16_30029545     ZHar    C    A        0      0        2 
  16  chr16_30029545   Sample    C    A        0      0        2 
  16  chr16_30063004     AAsi    G    C        0      0        2 
  16  chr16_30063004     AKia    G    C        0      0        2 
  16  chr16_30063004     AOna    G    C        0      0        2 
  16  chr16_30063004     ASom    G    C        0      0        2 
  16  chr16_30063004     HCab    G    C        0      0        2 
  16  chr16_30063004     HPrz    G    C        0      0        2 
  16  chr16_30063004     ZBoe    G    C        1      2        2 
  16  chr16_30063004     ZGre    G    C        0      0        2 
  16  chr16_30063004     ZHar    G    C        0      0        2 
  16  chr16_30063004   Sample    G    C        0      0        2 
  16  chr16_30070867     AAsi    C    G        1      2        2 
  16  chr16_30070867     AKia    C    G        0      0        2 
  16  chr16_30070867     AOna    C    G        0      0        2 
  16  chr16_30070867     ASom    C    G        1      2        2 
  16  chr16_30070867     HCab    C    G        0      0        2 
  16  chr16_30070867     HPrz    C    G        0      0        2 
  16  chr16_30070867     ZBoe    C    G        0      0        2 
  16  chr16_30070867     ZGre    C    G        0      0        2 
  16  chr16_30070867     ZHar    C    G        0      0        2 
  16  chr16_30070867   Sample    C    G        1      2        2 
  16  chr16_30100113     AAsi    G    T        0      0        2 
  16  chr16_30100113     AKia    G    T        0      0        2 
  16  chr16_30100113     AOna    G    T      0.5      1        2 
  16  chr16_30100113     ASom    G    T        0      0        2 
  16  chr16_30100113     HCab    G    T        0      0        2 
  16  chr16_30100113     HPrz    G    T        0      0        2 
  16  chr16_30100113     ZBoe    G    T        0      0        2 
  16  chr16_30100113     ZGre    G    T        0      0        2 
  16  chr16_30100113     ZHar    G    T        0      0        2 
  16  chr16_30100113   Sample    G    T        0      0        2 
  16  chr16_30133830     AAsi    C    G        0      0        2 
  16  chr16_30133830     AKia    C    G        0      0        2 
  16  chr16_30133830     AOna    C    G        0      0        2 
  16  chr16_30133830     ASom    C    G      0.5      1        2 
  16  chr16_30133830     HCab    C    G        0      0        2 
  16  chr16_30133830     HPrz    C    G        0      0        2 
  16  chr16_30133830     ZBoe    C    G        0      0        2 
  16  chr16_30133830     ZGre    C    G        0      0        2 
  16  chr16_30133830     ZHar    C    G        0      0        2 
  16  chr16_30133830   Sample    C    G        0      0        2 
  16  chr16_30141822     AAsi    T    G        0      0        2 
  16  chr16_30141822     AKia    T    G        1      2        2 
  16  chr16_30141822     AOna    T    G        0      0        2 
  16  chr16_30141822     ASom    T    G        0      0        2 
  16  chr16_30141822     HCab    T    G        0      0        2 
  16  chr16_30141822     HPrz    T    G        0      0        2 
  16  chr16_30141822     ZBoe    T    G        0      0        2 
  16  chr16_30141822     ZGre    T    G        0      0        2 
  16  chr16_30141822     ZHar    T    G        0      0        2 
  16  chr16_30141822   Sample    T    G        0      0        2 
  16  chr16_30150192     AAsi    T    A        0      0        2 
  16  chr16_30150192     AKia    T    A        0      0        2 
  16  chr16_30150192     AOna    T    A        0      0        2 
  16  chr16_30150192     ASom    T    A        0      0        2 
  16  chr16_30150192     HCab    T    A      0.5      1        2 
  16  chr16_30150192     HPrz    T    A      0.5      1        2 
  16  chr16_30150192     ZBoe    T    A        0      0        2 
  16  chr16_30150192     ZGre    T    A        0      0        2 
  16  chr16_30150192     ZHar    T    A        0      0        2 
  16  chr16_30150192   Sample    T    A        0      0        2 
  16  chr16_30162335     AAsi    A    C        0      0        2 
  16  chr16_30162335     AKia    A    C        0      0        2 
  16  chr16_30162335     AOna    A    C        0      0        2 
  16  chr16_30162335     ASom    A    C        0      0        2 
  16  chr16_30162335     HCab    A    C        0      0        2 
  16  chr16_30162335     HPrz    A    C      0.5      1        2 
  16  chr16_30162335     ZBoe    A    C        0      0        2 
  16  chr16_30162335     ZGre    A    C        0      0        2 
  16  chr16_30162335     ZHar    A    C        0      0        2 
  16  chr16_30162335   Sample    A    C        0      0        2 
  16  chr16_30170233     AAsi    C    G        0      0        2 
  16  chr16_30170233     AKia    C    G        0      0        2 
  16  chr16_30170233     AOna    C    G        0      0        2 
  16  chr16_30170233     ASom    C    G        0      0        2 
  16  chr16_30170233     HCab    C    G        0      0        2 
  16  chr16_30170233     HPrz    C    G        0      0        2 
  16  chr16_30170233     ZBoe    C    G      0.5      1        2 
  16  chr16_30170233     ZGre    C    G        0      0        2 
  16  chr16_30170233     ZHar    C    G        0      0        2 
  16  chr16_30170233   Sample    C    G        0      0        2 
  16  chr16_30195038     AAsi    G    C        0      0        2 
  16  chr16_30195038     AKia    G    C        0      0        2 
  16  chr16_30195038     AOna    G    C        0      0        2 
  16  chr16_30195038     ASom    G    C        0      0        2 
  16  chr16_30195038     HCab    G    C        0      0        2 
  16  chr16_30195038     HPrz    G    C        0      0        2 
  16  chr16_30195038     ZBoe    G    C        0      0        2 
  16  chr16_30195038     ZGre    G    C        1      2        2 
  16  chr16_30195038     ZHar    G    C        0      0        2 
  16  chr16_30195038   Sample    G    C        0      0        2 
  16  chr16_30211174     AAsi    C    A        0      0        2 
  16  chr16_30211174     AKia    C    A        1      2        2 
  16  chr16_30211174     AOna    C    A        0      0        2 
  16  chr16_30211174     ASom    C    A        0      0        2 
  16  chr16_30211174     HCab    C    A        0      0        2 
  16  chr16_30211174     HPrz    C    A        0      0        2 
  16  chr16_30211174     ZBoe    C    A        0      0        2 
  16  chr16_30211174     ZGre    C    A        0      0        2 
  16  chr16_30211174     ZHar    C    A        0      0        2 
  16  chr16_30211174   Sample    C    A        0      0        2 
  16  chr16_30223441     AAsi    G    T        0      0        2 
  16  chr16_30223441     AKia    G    T        0      0        2 
  16  chr16_30223441     AOna    G    T        0      0        2 
  16  chr16_30223441     ASom    G    T        0      0        2 
  16  chr16_30223441     HCab    G    T        0      0        2 
  16  chr16_30223441     HPrz    G    T        0      0        2 
  16  chr16_30223441     ZBoe    G    T        0      0        2 
  16  chr16_30223441     ZGre    G    T        1      2        2 
  16  chr16_30223441     ZHar    G    T        0      0        2 
  16  chr16_30223441   Sample    G    T        0      0        2 
  16  chr16_30232877     AAsi    A    T        1      2        2 
  16  chr16_30232877     AKia    A    T        1      2        2 
  16  chr16_30232877     AOna    A    T        1      2        2 
  16  chr16_30232877     ASom    A    T        1      2        2 
  16  chr16_30232877     HCab    A    T        0      0        2 
  16  chr16_30232877     HPrz    A    T        0      0        2 
  16  chr16_30232877     ZBoe    A    T        0      0        2 
  16  chr16_30232877     ZGre    A    T        0      0        2 
  16  chr16_30232877     ZHar    A    T        0      0        2 
  16  chr16_30232877   Sample    A    T        1      2        2 
  16  chr16_30243258     AAsi    T    G        0      0        2 
  16  chr16_30243258     AKia    T    G        0      0        2 
  16  chr16_30243258     AOna    T    G        0      0        2 
  16  chr16_30243258     ASom    T    G        0      0        2 
  16  chr16_30243258     HCab    T    G        0      0        2 
  16  chr16_30243258     HPrz    T    G        0      0        2 
  16  chr16_30243258     ZBoe    T    G        1      2        2 
  16  chr16_30243258     ZGre    T    G        0      0        2 
  16  chr16_30243258     ZHar    T    G        0      0        2 
  16  chr16_30243258   Sample    T    G        0      0        2 
  16  chr16_30257556     AAsi    C    A        1      2        2 
  16  chr16_30257556     AKia    C    A        0      0        2 
  16  chr16_30257556     AOna    C    A        0      0        2 
  16  chr16_30257556     ASom    C    A        0      0        2 
  16  chr16_30257556     HCab    C    A        0      0        2 
  16  chr16_30257556     HPrz    C    A        0      0        2 
  16  chr16_30257556     ZBoe    C    A        0      0        2 
  16  chr16_30257556     ZGre    C    A        0      0        2 
  16  chr16_30257556     ZHar    C    A        0      0        2 
  16  chr16_30257556   Sample    C    A        1      2        2 
  16  chr16_30261737     AAsi    G    C        0      0        2 
  16  chr16_30261737     AKia    G    C        1      2        2 
  16  chr16_30261737     AOna    G    C        0      0        2 
  16  chr16_30261737     ASom    G    C        0      0        2 
  16  chr16_30261737     HCab    G    C        0      0        2 
  16  chr16_30261737     HPrz    G    C        0      0        2 
  16  chr16_30261737     ZBoe    G    C        0      0        2 
  16  chr16_30261737     ZGre    G    C        0      0        2 
  16  chr16_30261737     ZHar    G    C        0      0        2 
  16  chr16_30261737   Sample    G    C        0      0        2 
  16  chr16_30292190     AAsi    G    C        0      0        2 
  16  chr16_30292190     AKia    G    C        0      0        2 
  16  chr16_30292190     AOna    G    C        0      0        2 
  16  chr16_30292190     ASom    G    C        0      0        2 
  16  chr16_30292190     HCab    G    C        1      2        2 
  16  chr16_30292190     HPrz    G    C        1      2        2 
  16  chr16_30292190     ZBoe    G    C        0      0        2 
  16  chr16_30292190     ZGre    G    C        0      0        2 
  16  chr16_30292190     ZHar    G    C        0      0        2 
  16  chr16_30292190   Sample    G    C        0      0        2 
  16  chr16_30294973     AAsi    T    A        0      0        2 
  16  chr16_30294973     AKia    T    A        0      0        2 
  16  chr16_30294973     AOna    T    A        0      0        2 
  16  chr16_30294973     ASom    T    A        0      0        2 
  16  chr16_30294973     HCab    T    A        0      0        2 
  16  chr16_30294973     HPrz    T    A        0      0        2 
  16  chr16_30294973     ZBoe    T    A        0      0        2 
  16  chr16_30294973     ZGre    T    A        1      2        2 
  16  chr16_30294973     ZHar    T    A        0      0        2 
  16  chr16_30294973   Sample    T    A        0      0        2 
  16  chr16_30298055     AAsi    A    T        0      0        2 
  16  chr16_30298055     AKia    A    T        0      0        2 
  16  chr16_30298055     AOna    A    T        0      0        2 
  16  chr16_30298055     ASom    A    T        0      0        2 
  16  chr16_30298055     HCab    A    T        1      2        2 
  16  chr16_30298055     HPrz    A    T        1      2        2 
  16  chr16_30298055     ZBoe    A    T        0      0        2 
  16  chr16_30298055     ZGre    A    T        0      0        2 
  16  chr16_30298055     ZHar    A    T        0      0        2 
  16  chr16_30298055   Sample    A    T        0      0        2 
  16  chr16_30299615     AAsi    C    G        0      0        2 
  16  chr16_30299615     AKia    C    G        0      0        2 
  16  chr16_30299615     AOna    C    G        0      0        2 
  16  chr16_30299615     ASom    C    G        0      0        2 
  16  chr16_30299615     HCab    C    G        1      2        2 
  16  chr16_30299615     HPrz    C    G        1      2        2 
  16  chr16_30299615     ZBoe    C    G        0      0        2 
  16  chr16_30299615     ZGre    C    G        0      0        2 
  16  chr16_30299615     ZHar    C    G        0      0        2 
  16  chr16_30299615   Sample    C    G        0      0        2 
  16  chr16_30316554     AAsi    A    T        0      0        2 
  16  chr16_30316554     AKia    A    T        0      0        2 
  16  chr16_30316554     AOna    A    T        0      0        2 
  16  chr16_30316554     ASom    A    T        0      0        2 
  16  chr16_30316554     HCab    A    T      0.5      1        2 
  16  chr16_30316554     HPrz    A    T        0      0        2 
  16  chr16_30316554     ZBoe    A    T        0      0        2 
  16  chr16_30316554     ZGre    A    T        0      0        2 
  16  chr16_30316554     ZHar    A    T        0      0        2 
  16  chr16_30316554   Sample    A    T        0      0        2 
  16  chr16_30324364     AAsi    C    G        0      0        2 
  16  chr16_30324364     AKia    C    G        0      0        2 
  16  chr16_30324364     AOna    C    G        0      0        2 
  16  chr16_30324364     ASom    C    G        0      0        2 
  16  chr16_30324364     HCab    C    G        0      0        2 
  16  chr16_30324364     HPrz    C    G        0      0        2 
  16  chr16_30324364     ZBoe    C    G        0      0        2 
  16  chr16_30324364     ZGre    C    G        0      0        2 
  16  chr16_30324364     ZHar    C    G      0.5      1        2 
  16  chr16_30324364   Sample    C    G        0      0        2 
  16  chr16_30335901     AAsi    C    A        0      0        2 
  16  chr16_30335901     AKia    C    A        0      0        2 
  16  chr16_30335901     AOna    C    A      0.5      1        2 
  16  chr16_30335901     ASom    C    A        0      0        2 
  16  chr16_30335901     HCab    C    A        0      0        2 
  16  chr16_30335901     HPrz    C    A        0      0        2 
  16  chr16_30335901     ZBoe    C    A        0      0        2 
  16  chr16_30335901     ZGre    C    A        0      0        2 
  16  chr16_30335901     ZHar    C    A        0      0        2 
  16  chr16_30335901   Sample    C    A        0      0        2 
  16  chr16_30336020     AAsi    C    A        0      0        2 
  16  chr16_30336020     AKia    C    A        0      0        2 
  16  chr16_30336020     AOna    C    A      0.5      1        2 
  16  chr16_30336020     ASom    C    A        0      0        2 
  16  chr16_30336020     HCab    C    A        0      0        2 
  16  chr16_30336020     HPrz    C    A        0      0        2 
  16  chr16_30336020     ZBoe    C    A        0      0        2 
  16  chr16_30336020     ZGre    C    A        0      0        2 
  16  chr16_30336020     ZHar    C    A        0      0        2 
  16  chr16_30336020   Sample    C    A        0      0        2 
  16  chr16_30351171     AAsi    G    T        0      0        2 
  16  chr16_30351171     AKia    G    T        0      0        2 
  16  chr16_30351171     AOna    G    T        0      0        2 
  16  chr16_30351171     ASom    G    T        0      0        2 
  16  chr16_30351171     HCab    G    T        1      2        2 
  16  chr16_30351171     HPrz    G    T        1      2        2 
  16  chr16_30351171     ZBoe    G    T        0      0        2 
  16  chr16_30351171     ZGre    G    T        0      0        2 
  16  chr16_30351171     ZHar    G    T        0      0        2 
  16  chr16_30351171   Sample    G    T        0      0        2 
  16  chr16_30377663     AAsi    C    A        0      0        2 
  16  chr16_30377663     AKia    C    A        0      0        2 
  16  chr16_30377663     AOna    C    A        0      0        2 
  16  chr16_30377663     ASom    C    A        0      0        2 
  16  chr16_30377663     HCab    C    A        1      2        2 
  16  chr16_30377663     HPrz    C    A        0      0        2 
  16  chr16_30377663     ZBoe    C    A        0      0        2 
  16  chr16_30377663     ZGre    C    A        0      0        2 
  16  chr16_30377663     ZHar    C    A        0      0        2 
  16  chr16_30377663   Sample    C    A        0      0        2 
  16  chr16_30380535     AAsi    T    G        0      0        2 
  16  chr16_30380535     AKia    T    G        1      2        2 
  16  chr16_30380535     AOna    T    G        0      0        2 
  16  chr16_30380535     ASom    T    G        0      0        2 
  16  chr16_30380535     HCab    T    G        0      0        2 
  16  chr16_30380535     HPrz    T    G        0      0        2 
  16  chr16_30380535     ZBoe    T    G        0      0        2 
  16  chr16_30380535     ZGre    T    G        0      0        2 
  16  chr16_30380535     ZHar    T    G        0      0        2 
  16  chr16_30380535   Sample    T    G        0      0        2 
  16  chr16_30393567     AAsi    T    G        0      0        2 
  16  chr16_30393567     AKia    T    G        0      0        2 
  16  chr16_30393567     AOna    T    G        0      0        2 
  16  chr16_30393567     ASom    T    G        0      0        2 
  16  chr16_30393567     HCab    T    G        1      2        2 
  16  chr16_30393567     HPrz    T    G        1      2        2 
  16  chr16_30393567     ZBoe    T    G        0      0        2 
  16  chr16_30393567     ZGre    T    G        0      0        2 
  16  chr16_30393567     ZHar    T    G        0      0        2 
  16  chr16_30393567   Sample    T    G        0      0        2 
  16  chr16_30397288     AAsi    C    G        0      0        2 
  16  chr16_30397288     AKia    C    G        0      0        2 
  16  chr16_30397288     AOna    C    G        0      0        2 
  16  chr16_30397288     ASom    C    G        0      0        2 
  16  chr16_30397288     HCab    C    G      0.5      1        2 
  16  chr16_30397288     HPrz    C    G        0      0        2 
  16  chr16_30397288     ZBoe    C    G        0      0        2 
  16  chr16_30397288     ZGre    C    G        0      0        2 
  16  chr16_30397288     ZHar    C    G        0      0        2 
  16  chr16_30397288   Sample    C    G        0      0        2 
  16  chr16_30417579     AAsi    G    C        0      0        2 
  16  chr16_30417579     AKia    G    C        0      0        2 
  16  chr16_30417579     AOna    G    C        0      0        2 
  16  chr16_30417579     ASom    G    C        0      0        2 
  16  chr16_30417579     HCab    G    C        0      0        2 
  16  chr16_30417579     HPrz    G    C        0      0        2 
  16  chr16_30417579     ZBoe    G    C      0.5      1        2 
  16  chr16_30417579     ZGre    G    C        0      0        2 
  16  chr16_30417579     ZHar    G    C        0      0        2 
  16  chr16_30417579   Sample    G    C        0      0        2 
  16  chr16_30420323     AAsi    A    C        0      0        2 
  16  chr16_30420323     AKia    A    C        0      0        2 
  16  chr16_30420323     AOna    A    C        0      0        2 
  16  chr16_30420323     ASom    A    C        0      0        2 
  16  chr16_30420323     HCab    A    C        1      2        2 
  16  chr16_30420323     HPrz    A    C        1      2        2 
  16  chr16_30420323     ZBoe    A    C        0      0        2 
  16  chr16_30420323     ZGre    A    C        0      0        2 
  16  chr16_30420323     ZHar    A    C        0      0        2 
  16  chr16_30420323   Sample    A    C        0      0        2 
  16  chr16_30426891     AAsi    C    G        0      0        2 
  16  chr16_30426891     AKia    C    G        1      2        2 
  16  chr16_30426891     AOna    C    G        0      0        2 
  16  chr16_30426891     ASom    C    G        0      0        2 
  16  chr16_30426891     HCab    C    G        0      0        2 
  16  chr16_30426891     HPrz    C    G        0      0        2 
  16  chr16_30426891     ZBoe    C    G        0      0        2 
  16  chr16_30426891     ZGre    C    G        0      0        2 
  16  chr16_30426891     ZHar    C    G        0      0        2 
  16  chr16_30426891   Sample    C    G        0      0        2 
  16  chr16_30427742     AAsi    C    G        1      2        2 
  16  chr16_30427742     AKia    C    G        0      0        2 
  16  chr16_30427742     AOna    C    G        0      0        2 
  16  chr16_30427742     ASom    C    G        1      2        2 
  16  chr16_30427742     HCab    C    G        0      0        2 
  16  chr16_30427742     HPrz    C    G        0      0        2 
  16  chr16_30427742     ZBoe    C    G        0      0        2 
  16  chr16_30427742     ZGre    C    G        0      0        2 
  16  chr16_30427742     ZHar    C    G        0      0        2 
  16  chr16_30427742   Sample    C    G        1      2        2 
  16  chr16_30466767     AAsi    C    G        0      0        2 
  16  chr16_30466767     AKia    C    G        0      0        2 
  16  chr16_30466767     AOna    C    G        0      0        2 
  16  chr16_30466767     ASom    C    G        0      0        2 
  16  chr16_30466767     HCab    C    G        1      2        2 
  16  chr16_30466767     HPrz    C    G        1      2        2 
  16  chr16_30466767     ZBoe    C    G        0      0        2 
  16  chr16_30466767     ZGre    C    G        0      0        2 
  16  chr16_30466767     ZHar    C    G        0      0        2 
  16  chr16_30466767   Sample    C    G        0      0        2 
  16  chr16_30468773     AAsi    G    C        0      0        2 
  16  chr16_30468773     AKia    G    C        0      0        2 
  16  chr16_30468773     AOna    G    C        0      0        2 
  16  chr16_30468773     ASom    G    C        0      0        2 
  16  chr16_30468773     HCab    G    C        0      0        2 
  16  chr16_30468773     HPrz    G    C        0      0        2 
  16  chr16_30468773     ZBoe    G    C      0.5      1        2 
  16  chr16_30468773     ZGre    G    C        0      0        2 
  16  chr16_30468773     ZHar    G    C        0      0        2 
  16  chr16_30468773   Sample    G    C        0      0        2 
  16  chr16_30471408     AAsi    A    T        0      0        2 
  16  chr16_30471408     AKia    A    T        0      0        2 
  16  chr16_30471408     AOna    A    T        0      0        2 
  16  chr16_30471408     ASom    A    T        0      0        2 
  16  chr16_30471408     HCab    A    T        1      2        2 
  16  chr16_30471408     HPrz    A    T        1      2        2 
  16  chr16_30471408     ZBoe    A    T        0      0        2 
  16  chr16_30471408     ZGre    A    T        0      0        2 
  16  chr16_30471408     ZHar    A    T        0      0        2 
  16  chr16_30471408   Sample    A    T        0      0        2 
  16  chr16_30509819     AAsi    C    G        0      0        2 
  16  chr16_30509819     AKia    C    G        1      2        2 
  16  chr16_30509819     AOna    C    G        0      0        2 
  16  chr16_30509819     ASom    C    G        0      0        2 
  16  chr16_30509819     HCab    C    G        0      0        2 
  16  chr16_30509819     HPrz    C    G        0      0        2 
  16  chr16_30509819     ZBoe    C    G        0      0        2 
  16  chr16_30509819     ZGre    C    G        0      0        2 
  16  chr16_30509819     ZHar    C    G        0      0        2 
  16  chr16_30509819   Sample    C    G        0      0        2 
  16  chr16_30510533     AAsi    A    T        0      0        2 
  16  chr16_30510533     AKia    A    T      0.5      1        2 
  16  chr16_30510533     AOna    A    T        0      0        2 
  16  chr16_30510533     ASom    A    T        0      0        2 
  16  chr16_30510533     HCab    A    T        0      0        2 
  16  chr16_30510533     HPrz    A    T        0      0        2 
  16  chr16_30510533     ZBoe    A    T        0      0        2 
  16  chr16_30510533     ZGre    A    T        0      0        2 
  16  chr16_30510533     ZHar    A    T        0      0        2 
  16  chr16_30510533   Sample    A    T        0      0        2 
  16  chr16_30538789     AAsi    C    A        0      0        2 
  16  chr16_30538789     AKia    C    A      0.5      1        2 
  16  chr16_30538789     AOna    C    A        0      0        2 
  16  chr16_30538789     ASom    C    A        0      0        2 
  16  chr16_30538789     HCab    C    A        0      0        2 
  16  chr16_30538789     HPrz    C    A        0      0        2 
  16  chr16_30538789     ZBoe    C    A        0      0        2 
  16  chr16_30538789     ZGre    C    A        0      0        2 
  16  chr16_30538789     ZHar    C    A        0      0        2 
  16  chr16_30538789   Sample    C    A        0      0        2 
  16  chr16_30539061     AAsi    A    T        0      0        2 
  16  chr16_30539061     AKia    A    T        0      0        2 
  16  chr16_30539061     AOna    A    T        0      0        2 
  16  chr16_30539061     ASom    A    T        0      0        2 
  16  chr16_30539061     HCab    A    T        1      2        2 
  16  chr16_30539061     HPrz    A    T        1      2        2 
  16  chr16_30539061     ZBoe    A    T        0      0        2 
  16  chr16_30539061     ZGre    A    T        0      0        2 
  16  chr16_30539061     ZHar    A    T        0      0        2 
  16  chr16_30539061   Sample    A    T        0      0        2 
  16  chr16_30549264     AAsi    G    T        0      0        2 
  16  chr16_30549264     AKia    G    T        0      0        2 
  16  chr16_30549264     AOna    G    T        0      0        2 
  16  chr16_30549264     ASom    G    T        0      0        2 
  16  chr16_30549264     HCab    G    T        1      2        2 
  16  chr16_30549264     HPrz    G    T        1      2        2 
  16  chr16_30549264     ZBoe    G    T        0      0        2 
  16  chr16_30549264     ZGre    G    T        0      0        2 
  16  chr16_30549264     ZHar    G    T        0      0        2 
  16  chr16_30549264   Sample    G    T        0      0        2 
  16  chr16_30550855     AAsi    A    C        0      0        2 
  16  chr16_30550855     AKia    A    C        0      0        2 
  16  chr16_30550855     AOna    A    C        0      0        2 
  16  chr16_30550855     ASom    A    C        0      0        2 
  16  chr16_30550855     HCab    A    C        0      0        2 
  16  chr16_30550855     HPrz    A    C        0      0        2 
  16  chr16_30550855     ZBoe    A    C        1      2        2 
  16  chr16_30550855     ZGre    A    C        0      0        2 
  16  chr16_30550855     ZHar    A    C        0      0        2 
  16  chr16_30550855   Sample    A    C        0      0        2 
  16  chr16_30581962     AAsi    C    G        0      0        2 
  16  chr16_30581962     AKia    C    G        0      0        2 
  16  chr16_30581962     AOna    C    G        0      0        2 
  16  chr16_30581962     ASom    C    G        0      0        2 
  16  chr16_30581962     HCab    C    G        1      2        2 
  16  chr16_30581962     HPrz    C    G        0      0        2 
  16  chr16_30581962     ZBoe    C    G        0      0        2 
  16  chr16_30581962     ZGre    C    G        0      0        2 
  16  chr16_30581962     ZHar    C    G        0      0        2 
  16  chr16_30581962   Sample    C    G        0      0        2 
  16  chr16_30587695     AAsi    C    A        0      0        2 
  16  chr16_30587695     AKia    C    A        0      0        2 
  16  chr16_30587695     AOna    C    A        0      0        2 
  16  chr16_30587695     ASom    C    A        0      0        2 
  16  chr16_30587695     HCab    C    A        0      0        2 
  16  chr16_30587695     HPrz    C    A        0      0        2 
  16  chr16_30587695     ZBoe    C    A        0      0        2 
  16  chr16_30587695     ZGre    C    A        0      0        2 
  16  chr16_30587695     ZHar    C    A        1      2        2 
  16  chr16_30587695   Sample    C    A        0      0        2 
  16  chr16_30591968     AAsi    T    A        0      0        2 
  16  chr16_30591968     AKia    T    A      0.5      1        2 
  16  chr16_30591968     AOna    T    A        0      0        2 
  16  chr16_30591968     ASom    T    A        0      0        2 
  16  chr16_30591968     HCab    T    A        0      0        2 
  16  chr16_30591968     HPrz    T    A        0      0        2 
  16  chr16_30591968     ZBoe    T    A        0      0        2 
  16  chr16_30591968     ZGre    T    A        0      0        2 
  16  chr16_30591968     ZHar    T    A        0      0        2 
  16  chr16_30591968   Sample    T    A        0      0        2 
  16  chr16_30594909     AAsi    C    A        0      0        2 
  16  chr16_30594909     AKia    C    A        0      0        2 
  16  chr16_30594909     AOna    C    A        1      2        2 
  16  chr16_30594909     ASom    C    A        0      0        2 
  16  chr16_30594909     HCab    C    A        0      0        2 
  16  chr16_30594909     HPrz    C    A        0      0        2 
  16  chr16_30594909     ZBoe    C    A        0      0        2 
  16  chr16_30594909     ZGre    C    A        0      0        2 
  16  chr16_30594909     ZHar    C    A        0      0        2 
  16  chr16_30594909   Sample    C    A        0      0        2 
  16  chr16_30601912     AAsi    G    C        0      0        2 
  16  chr16_30601912     AKia    G    C        1      2        2 
  16  chr16_30601912     AOna    G    C        0      0        2 
  16  chr16_30601912     ASom    G    C        0      0        2 
  16  chr16_30601912     HCab    G    C        0      0        2 
  16  chr16_30601912     HPrz    G    C        0      0        2 
  16  chr16_30601912     ZBoe    G    C        0      0        2 
  16  chr16_30601912     ZGre    G    C        0      0        2 
  16  chr16_30601912     ZHar    G    C        0      0        2 
  16  chr16_30601912   Sample    G    C        0      0        2 
  16  chr16_30605207     AAsi    G    T        0      0        2 
  16  chr16_30605207     AKia    G    T        0      0        2 
  16  chr16_30605207     AOna    G    T        1      2        2 
  16  chr16_30605207     ASom    G    T        0      0        2 
  16  chr16_30605207     HCab    G    T        0      0        2 
  16  chr16_30605207     HPrz    G    T        0      0        2 
  16  chr16_30605207     ZBoe    G    T        0      0        2 
  16  chr16_30605207     ZGre    G    T        0      0        2 
  16  chr16_30605207     ZHar    G    T        0      0        2 
  16  chr16_30605207   Sample    G    T        0      0        2 
  16  chr16_30650927     AAsi    G    C        0      0        2 
  16  chr16_30650927     AKia    G    C        0      0        2 
  16  chr16_30650927     AOna    G    C        1      2        2 
  16  chr16_30650927     ASom    G    C        0      0        2 
  16  chr16_30650927     HCab    G    C        0      0        2 
  16  chr16_30650927     HPrz    G    C        0      0        2 
  16  chr16_30650927     ZBoe    G    C        0      0        2 
  16  chr16_30650927     ZGre    G    C        0      0        2 
  16  chr16_30650927     ZHar    G    C        0      0        2 
  16  chr16_30650927   Sample    G    C        0      0        2 
  16  chr16_30658454     AAsi    G    C        0      0        2 
  16  chr16_30658454     AKia    G    C        0      0        2 
  16  chr16_30658454     AOna    G    C        0      0        2 
  16  chr16_30658454     ASom    G    C        0      0        2 
  16  chr16_30658454     HCab    G    C        1      2        2 
  16  chr16_30658454     HPrz    G    C        1      2        2 
  16  chr16_30658454     ZBoe    G    C        0      0        2 
  16  chr16_30658454     ZGre    G    C        0      0        2 
  16  chr16_30658454     ZHar    G    C        0      0        2 
  16  chr16_30658454   Sample    G    C        0      0        2 
  16  chr16_30667815     AAsi    G    C        0      0        2 
  16  chr16_30667815     AKia    G    C        0      0        2 
  16  chr16_30667815     AOna    G    C        0      0        2 
  16  chr16_30667815     ASom    G    C        0      0        2 
  16  chr16_30667815     HCab    G    C        0      0        2 
  16  chr16_30667815     HPrz    G    C        0      0        2 
  16  chr16_30667815     ZBoe    G    C        1      2        2 
  16  chr16_30667815     ZGre    G    C        0      0        2 
  16  chr16_30667815     ZHar    G    C        0      0        2 
  16  chr16_30667815   Sample    G    C        0      0        2 
  16  chr16_30669338     AAsi    T    A        0      0        2 
  16  chr16_30669338     AKia    T    A        0      0        2 
  16  chr16_30669338     AOna    T    A        0      0        2 
  16  chr16_30669338     ASom    T    A        0      0        2 
  16  chr16_30669338     HCab    T    A        0      0        2 
  16  chr16_30669338     HPrz    T    A      0.5      1        2 
  16  chr16_30669338     ZBoe    T    A        0      0        2 
  16  chr16_30669338     ZGre    T    A        0      0        2 
  16  chr16_30669338     ZHar    T    A        0      0        2 
  16  chr16_30669338   Sample    T    A        0      0        2 
  16  chr16_30709891     AAsi    C    A        0      0        2 
  16  chr16_30709891     AKia    C    A        0      0        2 
  16  chr16_30709891     AOna    C    A        0      0        2 
  16  chr16_30709891     ASom    C    A        0      0        2 
  16  chr16_30709891     HCab    C    A        0      0        2 
  16  chr16_30709891     HPrz    C    A        0      0        2 
  16  chr16_30709891     ZBoe    C    A      0.5      1        2 
  16  chr16_30709891     ZGre    C    A        1      2        2 
  16  chr16_30709891     ZHar    C    A        1      2        2 
  16  chr16_30709891   Sample    C    A        0      0        2 
  16  chr16_30725587     AAsi    T    G        0      0        2 
  16  chr16_30725587     AKia    T    G        0      0        2 
  16  chr16_30725587     AOna    T    G        0      0        2 
  16  chr16_30725587     ASom    T    G        0      0        2 
  16  chr16_30725587     HCab    T    G        1      2        2 
  16  chr16_30725587     HPrz    T    G        1      2        2 
  16  chr16_30725587     ZBoe    T    G        0      0        2 
  16  chr16_30725587     ZGre    T    G        0      0        2 
  16  chr16_30725587     ZHar    T    G        0      0        2 
  16  chr16_30725587   Sample    T    G        0      0        2 
  16  chr16_30740337     AAsi    A    C        0      0        2 
  16  chr16_30740337     AKia    A    C        0      0        2 
  16  chr16_30740337     AOna    A    C        0      0        2 
  16  chr16_30740337     ASom    A    C        0      0        2 
  16  chr16_30740337     HCab    A    C        1      2        2 
  16  chr16_30740337     HPrz    A    C        1      2        2 
  16  chr16_30740337     ZBoe    A    C        0      0        2 
  16  chr16_30740337     ZGre    A    C        0      0        2 
  16  chr16_30740337     ZHar    A    C        0      0        2 
  16  chr16_30740337   Sample    A    C        0      0        2 
  16  chr16_30774190     AAsi    G    C        0      0        2 
  16  chr16_30774190     AKia    G    C        0      0        2 
  16  chr16_30774190     AOna    G    C        0      0        2 
  16  chr16_30774190     ASom    G    C        0      0        2 
  16  chr16_30774190     HCab    G    C        0      0        2 
  16  chr16_30774190     HPrz    G    C        0      0        2 
  16  chr16_30774190     ZBoe    G    C      0.5      1        2 
  16  chr16_30774190     ZGre    G    C        0      0        2 
  16  chr16_30774190     ZHar    G    C        0      0        2 
  16  chr16_30774190   Sample    G    C        0      0        2 
  16  chr16_30802558     AAsi    G    C        0      0        2 
  16  chr16_30802558     AKia    G    C        0      0        2 
  16  chr16_30802558     AOna    G    C        0      0        2 
  16  chr16_30802558     ASom    G    C        0      0        2 
  16  chr16_30802558     HCab    G    C        0      0        2 
  16  chr16_30802558     HPrz    G    C        0      0        2 
  16  chr16_30802558     ZBoe    G    C        0      0        2 
  16  chr16_30802558     ZGre    G    C        0      0        2 
  16  chr16_30802558     ZHar    G    C      0.5      1        2 
  16  chr16_30802558   Sample    G    C        0      0        2 
  16  chr16_30804697     AAsi    G    T        0      0        2 
  16  chr16_30804697     AKia    G    T        0      0        2 
  16  chr16_30804697     AOna    G    T        0      0        2 
  16  chr16_30804697     ASom    G    T        0      0        2 
  16  chr16_30804697     HCab    G    T      0.5      1        2 
  16  chr16_30804697     HPrz    G    T      0.5      1        2 
  16  chr16_30804697     ZBoe    G    T        0      0        2 
  16  chr16_30804697     ZGre    G    T        0      0        2 
  16  chr16_30804697     ZHar    G    T        0      0        2 
  16  chr16_30804697   Sample    G    T        0      0        2 
  16  chr16_30847352     AAsi    A    C        0      0        2 
  16  chr16_30847352     AKia    A    C        0      0        2 
  16  chr16_30847352     AOna    A    C        0      0        2 
  16  chr16_30847352     ASom    A    C      0.5      1        2 
  16  chr16_30847352     HCab    A    C        0      0        2 
  16  chr16_30847352     HPrz    A    C        0      0        2 
  16  chr16_30847352     ZBoe    A    C        0      0        2 
  16  chr16_30847352     ZGre    A    C        0      0        2 
  16  chr16_30847352     ZHar    A    C        0      0        2 
  16  chr16_30847352   Sample    A    C        0      0        2 
  16  chr16_30848457     AAsi    T    A        0      0        2 
  16  chr16_30848457     AKia    T    A        0      0        2 
  16  chr16_30848457     AOna    T    A        0      0        2 
  16  chr16_30848457     ASom    T    A      0.5      1        2 
  16  chr16_30848457     HCab    T    A        0      0        2 
  16  chr16_30848457     HPrz    T    A        0      0        2 
  16  chr16_30848457     ZBoe    T    A        0      0        2 
  16  chr16_30848457     ZGre    T    A        0      0        2 
  16  chr16_30848457     ZHar    T    A        0      0        2 
  16  chr16_30848457   Sample    T    A        0      0        2 
  16  chr16_30871487     AAsi    G    T        0      0        2 
  16  chr16_30871487     AKia    G    T        0      0        2 
  16  chr16_30871487     AOna    G    T        0      0        2 
  16  chr16_30871487     ASom    G    T      0.5      1        2 
  16  chr16_30871487     HCab    G    T        0      0        2 
  16  chr16_30871487     HPrz    G    T        0      0        2 
  16  chr16_30871487     ZBoe    G    T        0      0        2 
  16  chr16_30871487     ZGre    G    T        0      0        2 
  16  chr16_30871487     ZHar    G    T        0      0        2 
  16  chr16_30871487   Sample    G    T        0      0        2 
  16  chr16_30875506     AAsi    G    T        0      0        2 
  16  chr16_30875506     AKia    G    T        0      0        2 
  16  chr16_30875506     AOna    G    T        0      0        2 
  16  chr16_30875506     ASom    G    T        0      0        2 
  16  chr16_30875506     HCab    G    T        1      2        2 
  16  chr16_30875506     HPrz    G    T        1      2        2 
  16  chr16_30875506     ZBoe    G    T        0      0        2 
  16  chr16_30875506     ZGre    G    T        0      0        2 
  16  chr16_30875506     ZHar    G    T        0      0        2 
  16  chr16_30875506   Sample    G    T        0      0        2 
  16  chr16_30910141     AAsi    G    C        0      0        2 
  16  chr16_30910141     AKia    G    C        0      0        2 
  16  chr16_30910141     AOna    G    C        0      0        2 
  16  chr16_30910141     ASom    G    C        0      0        2 
  16  chr16_30910141     HCab    G    C        1      2        2 
  16  chr16_30910141     HPrz    G    C        1      2        2 
  16  chr16_30910141     ZBoe    G    C        0      0        2 
  16  chr16_30910141     ZGre    G    C        0      0        2 
  16  chr16_30910141     ZHar    G    C        0      0        2 
  16  chr16_30910141   Sample    G    C        0      0        2 
  16  chr16_30916678     AAsi    C    G        0      0        2 
  16  chr16_30916678     AKia    C    G      0.5      1        2 
  16  chr16_30916678     AOna    C    G        1      2        2 
  16  chr16_30916678     ASom    C    G        0      0        2 
  16  chr16_30916678     HCab    C    G        0      0        2 
  16  chr16_30916678     HPrz    C    G        0      0        2 
  16  chr16_30916678     ZBoe    C    G        0      0        2 
  16  chr16_30916678     ZGre    C    G        0      0        2 
  16  chr16_30916678     ZHar    C    G        0      0        2 
  16  chr16_30916678   Sample    C    G        0      0        2 
  16  chr16_30928397     AAsi    T    G        0      0        2 
  16  chr16_30928397     AKia    T    G        0      0        2 
  16  chr16_30928397     AOna    T    G        0      0        2 
  16  chr16_30928397     ASom    T    G        0      0        2 
  16  chr16_30928397     HCab    T    G        1      2        2 
  16  chr16_30928397     HPrz    T    G        1      2        2 
  16  chr16_30928397     ZBoe    T    G        0      0        2 
  16  chr16_30928397     ZGre    T    G        0      0        2 
  16  chr16_30928397     ZHar    T    G        0      0        2 
  16  chr16_30928397   Sample    T    G        0      0        2 
  16  chr16_30932193     AAsi    C    G        0      0        2 
  16  chr16_30932193     AKia    C    G        0      0        2 
  16  chr16_30932193     AOna    C    G        0      0        2 
  16  chr16_30932193     ASom    C    G        0      0        2 
  16  chr16_30932193     HCab    C    G        0      0        2 
  16  chr16_30932193     HPrz    C    G        0      0        2 
  16  chr16_30932193     ZBoe    C    G        0      0        2 
  16  chr16_30932193     ZGre    C    G        0      0        2 
  16  chr16_30932193     ZHar    C    G      0.5      1        2 
  16  chr16_30932193   Sample    C    G        0      0        2 
  16  chr16_30975180     AAsi    G    C        0      0        2 
  16  chr16_30975180     AKia    G    C        0      0        2 
  16  chr16_30975180     AOna    G    C        0      0        2 
  16  chr16_30975180     ASom    G    C        0      0        2 
  16  chr16_30975180     HCab    G    C      0.5      1        2 
  16  chr16_30975180     HPrz    G    C      0.5      1        2 
  16  chr16_30975180     ZBoe    G    C        0      0        2 
  16  chr16_30975180     ZGre    G    C        0      0        2 
  16  chr16_30975180     ZHar    G    C        0      0        2 
  16  chr16_30975180   Sample    G    C        0      0        2 
  16  chr16_31005971     AAsi    T    A        0      0        2 
  16  chr16_31005971     AKia    T    A        1      2        2 
  16  chr16_31005971     AOna    T    A        0      0        2 
  16  chr16_31005971     ASom    T    A        0      0        2 
  16  chr16_31005971     HCab    T    A        0      0        2 
  16  chr16_31005971     HPrz    T    A        0      0        2 
  16  chr16_31005971     ZBoe    T    A        0      0        2 
  16  chr16_31005971     ZGre    T    A        0      0        2 
  16  chr16_31005971     ZHar    T    A        0      0        2 
  16  chr16_31005971   Sample    T    A        0      0        2 
  16  chr16_31007504     AAsi    G    T        1      2        2 
  16  chr16_31007504     AKia    G    T        0      0        2 
  16  chr16_31007504     AOna    G    T        0      0        2 
  16  chr16_31007504     ASom    G    T        0      0        2 
  16  chr16_31007504     HCab    G    T        0      0        2 
  16  chr16_31007504     HPrz    G    T        0      0        2 
  16  chr16_31007504     ZBoe    G    T        0      0        2 
  16  chr16_31007504     ZGre    G    T        0      0        2 
  16  chr16_31007504     ZHar    G    T        0      0        2 
  16  chr16_31007504   Sample    G    T        1      2        2 
  16  chr16_31018788     AAsi    T    G        0      0        2 
  16  chr16_31018788     AKia    T    G        0      0        2 
  16  chr16_31018788     AOna    T    G        0      0        2 
  16  chr16_31018788     ASom    T    G        0      0        2 
  16  chr16_31018788     HCab    T    G        0      0        2 
  16  chr16_31018788     HPrz    T    G        0      0        2 
  16  chr16_31018788     ZBoe    T    G      0.5      1        2 
  16  chr16_31018788     ZGre    T    G        0      0        2 
  16  chr16_31018788     ZHar    T    G        0      0        2 
  16  chr16_31018788   Sample    T    G        0      0        2 
  16  chr16_31109575     AAsi    G    T        0      0        2 
  16  chr16_31109575     AKia    G    T        0      0        2 
  16  chr16_31109575     AOna    G    T        0      0        2 
  16  chr16_31109575     ASom    G    T        1      2        2 
  16  chr16_31109575     HCab    G    T        0      0        2 
  16  chr16_31109575     HPrz    G    T        0      0        2 
  16  chr16_31109575     ZBoe    G    T        0      0        2 
  16  chr16_31109575     ZGre    G    T        0      0        2 
  16  chr16_31109575     ZHar    G    T        0      0        2 
  16  chr16_31109575   Sample    G    T        0      0        2 
  16  chr16_31113262     AAsi    T    A        0      0        2 
  16  chr16_31113262     AKia    T    A      0.5      1        2 
  16  chr16_31113262     AOna    T    A        0      0        2 
  16  chr16_31113262     ASom    T    A        0      0        2 
  16  chr16_31113262     HCab    T    A        0      0        2 
  16  chr16_31113262     HPrz    T    A        0      0        2 
  16  chr16_31113262     ZBoe    T    A        0      0        2 
  16  chr16_31113262     ZGre    T    A        0      0        2 
  16  chr16_31113262     ZHar    T    A        0      0        2 
  16  chr16_31113262   Sample    T    A        0      0        2 
  16  chr16_31113770     AAsi    T    G        0      0        2 
  16  chr16_31113770     AKia    T    G        0      0        2 
  16  chr16_31113770     AOna    T    G        0      0        2 
  16  chr16_31113770     ASom    T    G        0      0        2 
  16  chr16_31113770     HCab    T    G        0      0        2 
  16  chr16_31113770     HPrz    T    G        0      0        2 
  16  chr16_31113770     ZBoe    T    G        0      0        2 
  16  chr16_31113770     ZGre    T    G        1      2        2 
  16  chr16_31113770     ZHar    T    G        0      0        2 
  16  chr16_31113770   Sample    T    G        0      0        2 
  16  chr16_31123987     AAsi    C    G        0      0        2 
  16  chr16_31123987     AKia    C    G        0      0        2 
  16  chr16_31123987     AOna    C    G        0      0        2 
  16  chr16_31123987     ASom    C    G        0      0        2 
  16  chr16_31123987     HCab    C    G      0.5      1        2 
  16  chr16_31123987     HPrz    C    G        0      0        2 
  16  chr16_31123987     ZBoe    C    G        0      0        2 
  16  chr16_31123987     ZGre    C    G        0      0        2 
  16  chr16_31123987     ZHar    C    G        0      0        2 
  16  chr16_31123987   Sample    C    G        0      0        2 
  16  chr16_31143029     AAsi    G    C        0      0        2 
  16  chr16_31143029     AKia    G    C        0      0        2 
  16  chr16_31143029     AOna    G    C        0      0        2 
  16  chr16_31143029     ASom    G    C        0      0        2 
  16  chr16_31143029     HCab    G    C        1      2        2 
  16  chr16_31143029     HPrz    G    C        1      2        2 
  16  chr16_31143029     ZBoe    G    C        0      0        2 
  16  chr16_31143029     ZGre    G    C        0      0        2 
  16  chr16_31143029     ZHar    G    C        0      0        2 
  16  chr16_31143029   Sample    G    C        0      0        2 
  16  chr16_31187262     AAsi    C    G        0      0        2 
  16  chr16_31187262     AKia    C    G        0      0        2 
  16  chr16_31187262     AOna    C    G        0      0        2 
  16  chr16_31187262     ASom    C    G        0      0        2 
  16  chr16_31187262     HCab    C    G        0      0        2 
  16  chr16_31187262     HPrz    C    G        0      0        2 
  16  chr16_31187262     ZBoe    C    G      0.5      1        2 
  16  chr16_31187262     ZGre    C    G        0      0        2 
  16  chr16_31187262     ZHar    C    G        0      0        2 
  16  chr16_31187262   Sample    C    G        0      0        2 
  16  chr16_31221236     AAsi    T    G        0      0        2 
  16  chr16_31221236     AKia    T    G        0      0        2 
  16  chr16_31221236     AOna    T    G        0      0        2 
  16  chr16_31221236     ASom    T    G        0      0        2 
  16  chr16_31221236     HCab    T    G        1      2        2 
  16  chr16_31221236     HPrz    T    G        1      2        2 
  16  chr16_31221236     ZBoe    T    G        0      0        2 
  16  chr16_31221236     ZGre    T    G        0      0        2 
  16  chr16_31221236     ZHar    T    G        0      0        2 
  16  chr16_31221236   Sample    T    G        0      0        2 
  16  chr16_31224966     AAsi    A    T        0      0        2 
  16  chr16_31224966     AKia    A    T        1      2        2 
  16  chr16_31224966     AOna    A    T        0      0        2 
  16  chr16_31224966     ASom    A    T        0      0        2 
  16  chr16_31224966     HCab    A    T        0      0        2 
  16  chr16_31224966     HPrz    A    T        0      0        2 
  16  chr16_31224966     ZBoe    A    T        0      0        2 
  16  chr16_31224966     ZGre    A    T        0      0        2 
  16  chr16_31224966     ZHar    A    T        0      0        2 
  16  chr16_31224966   Sample    A    T        0      0        2 
  16  chr16_31232520     AAsi    A    T        0      0        2 
  16  chr16_31232520     AKia    A    T        0      0        2 
  16  chr16_31232520     AOna    A    T        0      0        2 
  16  chr16_31232520     ASom    A    T        0      0        2 
  16  chr16_31232520     HCab    A    T        0      0        2 
  16  chr16_31232520     HPrz    A    T        0      0        2 
  16  chr16_31232520     ZBoe    A    T      0.5      1        2 
  16  chr16_31232520     ZGre    A    T        0      0        2 
  16  chr16_31232520     ZHar    A    T        0      0        2 
  16  chr16_31232520   Sample    A    T        0      0        2 
  16  chr16_31244868     AAsi    T    A        0      0        2 
  16  chr16_31244868     AKia    T    A        0      0        2 
  16  chr16_31244868     AOna    T    A        0      0        2 
  16  chr16_31244868     ASom    T    A        0      0        2 
  16  chr16_31244868     HCab    T    A        0      0        2 
  16  chr16_31244868     HPrz    T    A        0      0        2 
  16  chr16_31244868     ZBoe    T    A      0.5      1        2 
  16  chr16_31244868     ZGre    T    A        0      0        2 
  16  chr16_31244868     ZHar    T    A        0      0        2 
  16  chr16_31244868   Sample    T    A        0      0        2 
  16  chr16_31245527     AAsi    A    T        0      0        2 
  16  chr16_31245527     AKia    A    T        0      0        2 
  16  chr16_31245527     AOna    A    T        0      0        2 
  16  chr16_31245527     ASom    A    T        0      0        2 
  16  chr16_31245527     HCab    A    T        0      0        2 
  16  chr16_31245527     HPrz    A    T        0      0        2 
  16  chr16_31245527     ZBoe    A    T        0      0        2 
  16  chr16_31245527     ZGre    A    T        0      0        2 
  16  chr16_31245527     ZHar    A    T      0.5      1        2 
  16  chr16_31245527   Sample    A    T        0      0        2 
  16  chr16_31261228     AAsi    G    T        0      0        2 
  16  chr16_31261228     AKia    G    T        0      0        2 
  16  chr16_31261228     AOna    G    T        0      0        2 
  16  chr16_31261228     ASom    G    T        0      0        2 
  16  chr16_31261228     HCab    G    T        0      0        2 
  16  chr16_31261228     HPrz    G    T        0      0        2 
  16  chr16_31261228     ZBoe    G    T        0      0        2 
  16  chr16_31261228     ZGre    G    T        1      2        2 
  16  chr16_31261228     ZHar    G    T        0      0        2 
  16  chr16_31261228   Sample    G    T        0      0        2 
  16  chr16_31287773     AAsi    T    G        0      0        2 
  16  chr16_31287773     AKia    T    G        0      0        2 
  16  chr16_31287773     AOna    T    G        0      0        2 
  16  chr16_31287773     ASom    T    G        0      0        2 
  16  chr16_31287773     HCab    T    G      0.5      1        2 
  16  chr16_31287773     HPrz    T    G        0      0        2 
  16  chr16_31287773     ZBoe    T    G        0      0        2 
  16  chr16_31287773     ZGre    T    G        0      0        2 
  16  chr16_31287773     ZHar    T    G        0      0        2 
  16  chr16_31287773   Sample    T    G        0      0        2 
  16  chr16_31294251     AAsi    T    G        0      0        2 
  16  chr16_31294251     AKia    T    G      0.5      1        2 
  16  chr16_31294251     AOna    T    G        1      2        2 
  16  chr16_31294251     ASom    T    G        0      0        2 
  16  chr16_31294251     HCab    T    G        0      0        2 
  16  chr16_31294251     HPrz    T    G        0      0        2 
  16  chr16_31294251     ZBoe    T    G        0      0        2 
  16  chr16_31294251     ZGre    T    G        0      0        2 
  16  chr16_31294251     ZHar    T    G        0      0        2 
  16  chr16_31294251   Sample    T    G        0      0        2 
  16  chr16_31302853     AAsi    G    C        0      0        2 
  16  chr16_31302853     AKia    G    C        0      0        2 
  16  chr16_31302853     AOna    G    C        0      0        2 
  16  chr16_31302853     ASom    G    C        0      0        2 
  16  chr16_31302853     HCab    G    C      0.5      1        2 
  16  chr16_31302853     HPrz    G    C        0      0        2 
  16  chr16_31302853     ZBoe    G    C        0      0        2 
  16  chr16_31302853     ZGre    G    C        0      0        2 
  16  chr16_31302853     ZHar    G    C        0      0        2 
  16  chr16_31302853   Sample    G    C        0      0        2 
  16  chr16_31307083     AAsi    T    G        0      0        2 
  16  chr16_31307083     AKia    T    G        0      0        2 
  16  chr16_31307083     AOna    T    G        0      0        2 
  16  chr16_31307083     ASom    T    G        0      0        2 
  16  chr16_31307083     HCab    T    G        1      2        2 
  16  chr16_31307083     HPrz    T    G        1      2        2 
  16  chr16_31307083     ZBoe    T    G        0      0        2 
  16  chr16_31307083     ZGre    T    G        0      0        2 
  16  chr16_31307083     ZHar    T    G        0      0        2 
  16  chr16_31307083   Sample    T    G        0      0        2 
  16  chr16_31310581     AAsi    T    G        0      0        2 
  16  chr16_31310581     AKia    T    G        0      0        2 
  16  chr16_31310581     AOna    T    G        0      0        2 
  16  chr16_31310581     ASom    T    G        0      0        2 
  16  chr16_31310581     HCab    T    G        1      2        2 
  16  chr16_31310581     HPrz    T    G        1      2        2 
  16  chr16_31310581     ZBoe    T    G        0      0        2 
  16  chr16_31310581     ZGre    T    G        0      0        2 
  16  chr16_31310581     ZHar    T    G        0      0        2 
  16  chr16_31310581   Sample    T    G        0      0        2 
  16  chr16_31310909     AAsi    T    G        0      0        2 
  16  chr16_31310909     AKia    T    G        0      0        2 
  16  chr16_31310909     AOna    T    G        0      0        2 
  16  chr16_31310909     ASom    T    G        0      0        2 
  16  chr16_31310909     HCab    T    G        1      2        2 
  16  chr16_31310909     HPrz    T    G        1      2        2 
  16  chr16_31310909     ZBoe    T    G        0      0        2 
  16  chr16_31310909     ZGre    T    G        0      0        2 
  16  chr16_31310909     ZHar    T    G        0      0        2 
  16  chr16_31310909   Sample    T    G        0      0        2 
  16  chr16_31313526     AAsi    A    C        0      0        2 
  16  chr16_31313526     AKia    A    C      0.5      1        2 
  16  chr16_31313526     AOna    A    C        0      0        2 
  16  chr16_31313526     ASom    A    C        0      0        2 
  16  chr16_31313526     HCab    A    C        0      0        2 
  16  chr16_31313526     HPrz    A    C        0      0        2 
  16  chr16_31313526     ZBoe    A    C        0      0        2 
  16  chr16_31313526     ZGre    A    C        0      0        2 
  16  chr16_31313526     ZHar    A    C        0      0        2 
  16  chr16_31313526   Sample    A    C        0      0        2 
  16  chr16_31322587     AAsi    G    T        0      0        2 
  16  chr16_31322587     AKia    G    T        0      0        2 
  16  chr16_31322587     AOna    G    T        0      0        2 
  16  chr16_31322587     ASom    G    T        0      0        2 
  16  chr16_31322587     HCab    G    T        0      0        2 
  16  chr16_31322587     HPrz    G    T        0      0        2 
  16  chr16_31322587     ZBoe    G    T        1      2        2 
  16  chr16_31322587     ZGre    G    T        1      2        2 
  16  chr16_31322587     ZHar    G    T        1      2        2 
  16  chr16_31322587   Sample    G    T        0      0        2 
  16  chr16_31324983     AAsi    A    T        0      0        2 
  16  chr16_31324983     AKia    A    T        0      0        2 
  16  chr16_31324983     AOna    A    T        0      0        2 
  16  chr16_31324983     ASom    A    T        0      0        2 
  16  chr16_31324983     HCab    A    T        0      0        2 
  16  chr16_31324983     HPrz    A    T      0.5      1        2 
  16  chr16_31324983     ZBoe    A    T        0      0        2 
  16  chr16_31324983     ZGre    A    T        0      0        2 
  16  chr16_31324983     ZHar    A    T        0      0        2 
  16  chr16_31324983   Sample    A    T        0      0        2 
  16  chr16_31333016     AAsi    G    C        0      0        2 
  16  chr16_31333016     AKia    G    C        0      0        2 
  16  chr16_31333016     AOna    G    C      0.5      1        2 
  16  chr16_31333016     ASom    G    C        0      0        2 
  16  chr16_31333016     HCab    G    C        0      0        2 
  16  chr16_31333016     HPrz    G    C        0      0        2 
  16  chr16_31333016     ZBoe    G    C        0      0        2 
  16  chr16_31333016     ZGre    G    C        0      0        2 
  16  chr16_31333016     ZHar    G    C        0      0        2 
  16  chr16_31333016   Sample    G    C        0      0        2 
  16  chr16_31417710     AAsi    G    T        0      0        2 
  16  chr16_31417710     AKia    G    T        1      2        2 
  16  chr16_31417710     AOna    G    T        0      0        2 
  16  chr16_31417710     ASom    G    T        0      0        2 
  16  chr16_31417710     HCab    G    T        0      0        2 
  16  chr16_31417710     HPrz    G    T        0      0        2 
  16  chr16_31417710     ZBoe    G    T        0      0        2 
  16  chr16_31417710     ZGre    G    T        0      0        2 
  16  chr16_31417710     ZHar    G    T        0      0        2 
  16  chr16_31417710   Sample    G    T        0      0        2 
  16  chr16_31423913     AAsi    A    C        0      0        2 
  16  chr16_31423913     AKia    A    C        0      0        2 
  16  chr16_31423913     AOna    A    C        0      0        2 
  16  chr16_31423913     ASom    A    C        0      0        2 
  16  chr16_31423913     HCab    A    C        1      2        2 
  16  chr16_31423913     HPrz    A    C        1      2        2 
  16  chr16_31423913     ZBoe    A    C        0      0        2 
  16  chr16_31423913     ZGre    A    C        0      0        2 
  16  chr16_31423913     ZHar    A    C        0      0        2 
  16  chr16_31423913   Sample    A    C        0      0        2 
  16  chr16_31425359     AAsi    A    T        0      0        2 
  16  chr16_31425359     AKia    A    T        0      0        2 
  16  chr16_31425359     AOna    A    T        0      0        2 
  16  chr16_31425359     ASom    A    T        0      0        2 
  16  chr16_31425359     HCab    A    T        1      2        2 
  16  chr16_31425359     HPrz    A    T        1      2        2 
  16  chr16_31425359     ZBoe    A    T        0      0        2 
  16  chr16_31425359     ZGre    A    T        0      0        2 
  16  chr16_31425359     ZHar    A    T        0      0        2 
  16  chr16_31425359   Sample    A    T        0      0        2 
  16  chr16_31441504     AAsi    C    A        0      0        2 
  16  chr16_31441504     AKia    C    A        0      0        2 
  16  chr16_31441504     AOna    C    A        0      0        2 
  16  chr16_31441504     ASom    C    A        0      0        2 
  16  chr16_31441504     HCab    C    A        1      2        2 
  16  chr16_31441504     HPrz    C    A        1      2        2 
  16  chr16_31441504     ZBoe    C    A        0      0        2 
  16  chr16_31441504     ZGre    C    A        0      0        2 
  16  chr16_31441504     ZHar    C    A        0      0        2 
  16  chr16_31441504   Sample    C    A        0      0        2 
  16  chr16_31444893     AAsi    T    G        0      0        2 
  16  chr16_31444893     AKia    T    G        0      0        2 
  16  chr16_31444893     AOna    T    G        0      0        2 
  16  chr16_31444893     ASom    T    G        0      0        2 
  16  chr16_31444893     HCab    T    G        1      2        2 
  16  chr16_31444893     HPrz    T    G        1      2        2 
  16  chr16_31444893     ZBoe    T    G        0      0        2 
  16  chr16_31444893     ZGre    T    G        0      0        2 
  16  chr16_31444893     ZHar    T    G        0      0        2 
  16  chr16_31444893   Sample    T    G        0      0        2 
  16  chr16_31454759     AAsi    T    G        0      0        2 
  16  chr16_31454759     AKia    T    G        0      0        2 
  16  chr16_31454759     AOna    T    G      0.5      1        2 
  16  chr16_31454759     ASom    T    G        0      0        2 
  16  chr16_31454759     HCab    T    G        0      0        2 
  16  chr16_31454759     HPrz    T    G        0      0        2 
  16  chr16_31454759     ZBoe    T    G        0      0        2 
  16  chr16_31454759     ZGre    T    G        0      0        2 
  16  chr16_31454759     ZHar    T    G        0      0        2 
  16  chr16_31454759   Sample    T    G        0      0        2 
  16  chr16_31459691     AAsi    T    G        0      0        2 
  16  chr16_31459691     AKia    T    G        0      0        2 
  16  chr16_31459691     AOna    T    G        0      0        2 
  16  chr16_31459691     ASom    T    G        0      0        2 
  16  chr16_31459691     HCab    T    G      0.5      1        2 
  16  chr16_31459691     HPrz    T    G        0      0        2 
  16  chr16_31459691     ZBoe    T    G        0      0        2 
  16  chr16_31459691     ZGre    T    G        0      0        2 
  16  chr16_31459691     ZHar    T    G        0      0        2 
  16  chr16_31459691   Sample    T    G        0      0        2 
  16  chr16_31474156     AAsi    A    T        0      0        2 
  16  chr16_31474156     AKia    A    T        0      0        2 
  16  chr16_31474156     AOna    A    T      0.5      1        2 
  16  chr16_31474156     ASom    A    T        0      0        2 
  16  chr16_31474156     HCab    A    T        0      0        2 
  16  chr16_31474156     HPrz    A    T        0      0        2 
  16  chr16_31474156     ZBoe    A    T        0      0        2 
  16  chr16_31474156     ZGre    A    T        0      0        2 
  16  chr16_31474156     ZHar    A    T        0      0        2 
  16  chr16_31474156   Sample    A    T        0      0        2 
  16  chr16_31491252     AAsi    C    G        0      0        2 
  16  chr16_31491252     AKia    C    G        0      0        2 
  16  chr16_31491252     AOna    C    G        0      0        2 
  16  chr16_31491252     ASom    C    G        0      0        2 
  16  chr16_31491252     HCab    C    G        1      2        2 
  16  chr16_31491252     HPrz    C    G        1      2        2 
  16  chr16_31491252     ZBoe    C    G        0      0        2 
  16  chr16_31491252     ZGre    C    G        0      0        2 
  16  chr16_31491252     ZHar    C    G        0      0        2 
  16  chr16_31491252   Sample    C    G        0      0        2 
  16  chr16_31507138     AAsi    C    G        0      0        2 
  16  chr16_31507138     AKia    C    G        0      0        2 
  16  chr16_31507138     AOna    C    G      0.5      1        2 
  16  chr16_31507138     ASom    C    G        0      0        2 
  16  chr16_31507138     HCab    C    G        0      0        2 
  16  chr16_31507138     HPrz    C    G        0      0        2 
  16  chr16_31507138     ZBoe    C    G        0      0        2 
  16  chr16_31507138     ZGre    C    G        0      0        2 
  16  chr16_31507138     ZHar    C    G        0      0        2 
  16  chr16_31507138   Sample    C    G        0      0        2 
  16  chr16_31519086     AAsi    T    G        0      0        2 
  16  chr16_31519086     AKia    T    G        0      0        2 
  16  chr16_31519086     AOna    T    G        0      0        2 
  16  chr16_31519086     ASom    T    G        0      0        2 
  16  chr16_31519086     HCab    T    G        0      0        2 
  16  chr16_31519086     HPrz    T    G        0      0        2 
  16  chr16_31519086     ZBoe    T    G        0      0        2 
  16  chr16_31519086     ZGre    T    G        1      2        2 
  16  chr16_31519086     ZHar    T    G        0      0        2 
  16  chr16_31519086   Sample    T    G        0      0        2 
  16  chr16_31522958     AAsi    C    G        0      0        2 
  16  chr16_31522958     AKia    C    G        0      0        2 
  16  chr16_31522958     AOna    C    G        0      0        2 
  16  chr16_31522958     ASom    C    G        0      0        2 
  16  chr16_31522958     HCab    C    G        1      2        2 
  16  chr16_31522958     HPrz    C    G        1      2        2 
  16  chr16_31522958     ZBoe    C    G        0      0        2 
  16  chr16_31522958     ZGre    C    G        0      0        2 
  16  chr16_31522958     ZHar    C    G        0      0        2 
  16  chr16_31522958   Sample    C    G        0      0        2 
  16  chr16_31545848     AAsi    T    A        0      0        2 
  16  chr16_31545848     AKia    T    A        1      2        2 
  16  chr16_31545848     AOna    T    A        1      2        2 
  16  chr16_31545848     ASom    T    A        0      0        2 
  16  chr16_31545848     HCab    T    A        0      0        2 
  16  chr16_31545848     HPrz    T    A        0      0        2 
  16  chr16_31545848     ZBoe    T    A        0      0        2 
  16  chr16_31545848     ZGre    T    A        0      0        2 
  16  chr16_31545848     ZHar    T    A        0      0        2 
  16  chr16_31545848   Sample    T    A        0      0        2 
  16  chr16_31563884     AAsi    T    G        0      0        2 
  16  chr16_31563884     AKia    T    G        0      0        2 
  16  chr16_31563884     AOna    T    G        0      0        2 
  16  chr16_31563884     ASom    T    G        0      0        2 
  16  chr16_31563884     HCab    T    G        0      0        2 
  16  chr16_31563884     HPrz    T    G        0      0        2 
  16  chr16_31563884     ZBoe    T    G        0      0        2 
  16  chr16_31563884     ZGre    T    G      0.5      1        2 
  16  chr16_31563884     ZHar    T    G        0      0        2 
  16  chr16_31563884   Sample    T    G        0      0        2 
  16  chr16_31583230     AAsi    T    A        1      2        2 
  16  chr16_31583230     AKia    T    A        0      0        2 
  16  chr16_31583230     AOna    T    A        0      0        2 
  16  chr16_31583230     ASom    T    A        1      2        2 
  16  chr16_31583230     HCab    T    A        0      0        2 
  16  chr16_31583230     HPrz    T    A        0      0        2 
  16  chr16_31583230     ZBoe    T    A        0      0        2 
  16  chr16_31583230     ZGre    T    A        0      0        2 
  16  chr16_31583230     ZHar    T    A        0      0        2 
  16  chr16_31583230   Sample    T    A        1      2        2 
  16  chr16_31606175     AAsi    A    T        0      0        2 
  16  chr16_31606175     AKia    A    T        0      0        2 
  16  chr16_31606175     AOna    A    T        0      0        2 
  16  chr16_31606175     ASom    A    T        0      0        2 
  16  chr16_31606175     HCab    A    T        1      2        2 
  16  chr16_31606175     HPrz    A    T        1      2        2 
  16  chr16_31606175     ZBoe    A    T        0      0        2 
  16  chr16_31606175     ZGre    A    T        0      0        2 
  16  chr16_31606175     ZHar    A    T        0      0        2 
  16  chr16_31606175   Sample    A    T        0      0        2 
  16  chr16_31621332     AAsi    G    C        0      0        2 
  16  chr16_31621332     AKia    G    C        0      0        2 
  16  chr16_31621332     AOna    G    C        0      0        2 
  16  chr16_31621332     ASom    G    C        0      0        2 
  16  chr16_31621332     HCab    G    C        1      2        2 
  16  chr16_31621332     HPrz    G    C      0.5      1        2 
  16  chr16_31621332     ZBoe    G    C        0      0        2 
  16  chr16_31621332     ZGre    G    C        0      0        2 
  16  chr16_31621332     ZHar    G    C        0      0        2 
  16  chr16_31621332   Sample    G    C        0      0        2 
  16  chr16_31626647     AAsi    T    A        0      0        2 
  16  chr16_31626647     AKia    T    A        0      0        2 
  16  chr16_31626647     AOna    T    A        0      0        2 
  16  chr16_31626647     ASom    T    A        0      0        2 
  16  chr16_31626647     HCab    T    A        0      0        2 
  16  chr16_31626647     HPrz    T    A        0      0        2 
  16  chr16_31626647     ZBoe    T    A        0      0        2 
  16  chr16_31626647     ZGre    T    A        1      2        2 
  16  chr16_31626647     ZHar    T    A        0      0        2 
  16  chr16_31626647   Sample    T    A        0      0        2 
  16  chr16_31677414     AAsi    A    T        0      0        2 
  16  chr16_31677414     AKia    A    T        0      0        2 
  16  chr16_31677414     AOna    A    T        0      0        2 
  16  chr16_31677414     ASom    A    T        0      0        2 
  16  chr16_31677414     HCab    A    T        0      0        2 
  16  chr16_31677414     HPrz    A    T        0      0        2 
  16  chr16_31677414     ZBoe    A    T        1      2        2 
  16  chr16_31677414     ZGre    A    T        0      0        2 
  16  chr16_31677414     ZHar    A    T        0      0        2 
  16  chr16_31677414   Sample    A    T        0      0        2 
  16  chr16_31706338     AAsi    G    C        0      0        2 
  16  chr16_31706338     AKia    G    C        0      0        2 
  16  chr16_31706338     AOna    G    C        0      0        2 
  16  chr16_31706338     ASom    G    C        0      0        2 
  16  chr16_31706338     HCab    G    C        1      2        2 
  16  chr16_31706338     HPrz    G    C        1      2        2 
  16  chr16_31706338     ZBoe    G    C        0      0        2 
  16  chr16_31706338     ZGre    G    C        0      0        2 
  16  chr16_31706338     ZHar    G    C        0      0        2 
  16  chr16_31706338   Sample    G    C        0      0        2 
  16  chr16_31708855     AAsi    C    G        0      0        2 
  16  chr16_31708855     AKia    C    G        0      0        2 
  16  chr16_31708855     AOna    C    G        0      0        2 
  16  chr16_31708855     ASom    C    G        0      0        2 
  16  chr16_31708855     HCab    C    G        1      2        2 
  16  chr16_31708855     HPrz    C    G        1      2        2 
  16  chr16_31708855     ZBoe    C    G        0      0        2 
  16  chr16_31708855     ZGre    C    G        0      0        2 
  16  chr16_31708855     ZHar    C    G        0      0        2 
  16  chr16_31708855   Sample    C    G        0      0        2 
  16  chr16_31733248     AAsi    G    T        0      0        2 
  16  chr16_31733248     AKia    G    T        0      0        2 
  16  chr16_31733248     AOna    G    T        0      0        2 
  16  chr16_31733248     ASom    G    T        0      0        2 
  16  chr16_31733248     HCab    G    T        1      2        2 
  16  chr16_31733248     HPrz    G    T        0      0        2 
  16  chr16_31733248     ZBoe    G    T        0      0        2 
  16  chr16_31733248     ZGre    G    T        0      0        2 
  16  chr16_31733248     ZHar    G    T        0      0        2 
  16  chr16_31733248   Sample    G    T        0      0        2 
  16  chr16_31752516     AAsi    A    C        0      0        2 
  16  chr16_31752516     AKia    A    C        0      0        2 
  16  chr16_31752516     AOna    A    C        0      0        2 
  16  chr16_31752516     ASom    A    C        0      0        2 
  16  chr16_31752516     HCab    A    C        0      0        2 
  16  chr16_31752516     HPrz    A    C        1      2        2 
  16  chr16_31752516     ZBoe    A    C        0      0        2 
  16  chr16_31752516     ZGre    A    C        0      0        2 
  16  chr16_31752516     ZHar    A    C        0      0        2 
  16  chr16_31752516   Sample    A    C        0      0        2 
  16  chr16_31762178     AAsi    A    C        0      0        2 
  16  chr16_31762178     AKia    A    C        0      0        2 
  16  chr16_31762178     AOna    A    C        0      0        2 
  16  chr16_31762178     ASom    A    C        0      0        2 
  16  chr16_31762178     HCab    A    C        1      2        2 
  16  chr16_31762178     HPrz    A    C        0      0        2 
  16  chr16_31762178     ZBoe    A    C        0      0        2 
  16  chr16_31762178     ZGre    A    C        0      0        2 
  16  chr16_31762178     ZHar    A    C        0      0        2 
  16  chr16_31762178   Sample    A    C        0      0        2 
  16  chr16_31771383     AAsi    G    T        0      0        2 
  16  chr16_31771383     AKia    G    T        0      0        2 
  16  chr16_31771383     AOna    G    T        0      0        2 
  16  chr16_31771383     ASom    G    T        0      0        2 
  16  chr16_31771383     HCab    G    T        0      0        2 
  16  chr16_31771383     HPrz    G    T        0      0        2 
  16  chr16_31771383     ZBoe    G    T      0.5      1        2 
  16  chr16_31771383     ZGre    G    T        0      0        2 
  16  chr16_31771383     ZHar    G    T        0      0        2 
  16  chr16_31771383   Sample    G    T        0      0        2 
  16  chr16_31778050     AAsi    G    C        0      0        2 
  16  chr16_31778050     AKia    G    C        0      0        2 
  16  chr16_31778050     AOna    G    C        0      0        2 
  16  chr16_31778050     ASom    G    C        0      0        2 
  16  chr16_31778050     HCab    G    C        0      0        2 
  16  chr16_31778050     HPrz    G    C        0      0        2 
  16  chr16_31778050     ZBoe    G    C      0.5      1        2 
  16  chr16_31778050     ZGre    G    C        0      0        2 
  16  chr16_31778050     ZHar    G    C        0      0        2 
  16  chr16_31778050   Sample    G    C        0      0        2 
  16  chr16_31779095     AAsi    C    A        0      0        2 
  16  chr16_31779095     AKia    C    A        0      0        2 
  16  chr16_31779095     AOna    C    A        0      0        2 
  16  chr16_31779095     ASom    C    A        0      0        2 
  16  chr16_31779095     HCab    C    A        1      2        2 
  16  chr16_31779095     HPrz    C    A        1      2        2 
  16  chr16_31779095     ZBoe    C    A        0      0        2 
  16  chr16_31779095     ZGre    C    A        0      0        2 
  16  chr16_31779095     ZHar    C    A        0      0        2 
  16  chr16_31779095   Sample    C    A        0      0        2 
  16  chr16_31792833     AAsi    A    T        0      0        2 
  16  chr16_31792833     AKia    A    T        0      0        2 
  16  chr16_31792833     AOna    A    T        0      0        2 
  16  chr16_31792833     ASom    A    T        0      0        2 
  16  chr16_31792833     HCab    A    T        0      0        2 
  16  chr16_31792833     HPrz    A    T        0      0        2 
  16  chr16_31792833     ZBoe    A    T        0      0        2 
  16  chr16_31792833     ZGre    A    T        0      0        2 
  16  chr16_31792833     ZHar    A    T        1      2        2 
  16  chr16_31792833   Sample    A    T        0      0        2 
  16  chr16_31807509     AAsi    G    C        0      0        2 
  16  chr16_31807509     AKia    G    C        0      0        2 
  16  chr16_31807509     AOna    G    C        0      0        2 
  16  chr16_31807509     ASom    G    C        0      0        2 
  16  chr16_31807509     HCab    G    C        1      2        2 
  16  chr16_31807509     HPrz    G    C        1      2        2 
  16  chr16_31807509     ZBoe    G    C        0      0        2 
  16  chr16_31807509     ZGre    G    C        0      0        2 
  16  chr16_31807509     ZHar    G    C        0      0        2 
  16  chr16_31807509   Sample    G    C        0      0        2 
  16  chr16_31811513     AAsi    A    C        0      0        2 
  16  chr16_31811513     AKia    A    C        0      0        2 
  16  chr16_31811513     AOna    A    C        0      0        2 
  16  chr16_31811513     ASom    A    C        0      0        2 
  16  chr16_31811513     HCab    A    C        1      2        2 
  16  chr16_31811513     HPrz    A    C        1      2        2 
  16  chr16_31811513     ZBoe    A    C        0      0        2 
  16  chr16_31811513     ZGre    A    C        0      0        2 
  16  chr16_31811513     ZHar    A    C        0      0        2 
  16  chr16_31811513   Sample    A    C        0      0        2 
  16  chr16_31821330     AAsi    A    T        0      0        2 
  16  chr16_31821330     AKia    A    T        0      0        2 
  16  chr16_31821330     AOna    A    T        0      0        2 
  16  chr16_31821330     ASom    A    T        0      0        2 
  16  chr16_31821330     HCab    A    T        0      0        2 
  16  chr16_31821330     HPrz    A    T        0      0        2 
  16  chr16_31821330     ZBoe    A    T      0.5      1        2 
  16  chr16_31821330     ZGre    A    T        0      0        2 
  16  chr16_31821330     ZHar    A    T        0      0        2 
  16  chr16_31821330   Sample    A    T        0      0        2 
  16  chr16_31831839     AAsi    G    C        0      0        2 
  16  chr16_31831839     AKia    G    C        0      0        2 
  16  chr16_31831839     AOna    G    C        0      0        2 
  16  chr16_31831839     ASom    G    C        0      0        2 
  16  chr16_31831839     HCab    G    C        0      0        2 
  16  chr16_31831839     HPrz    G    C        0      0        2 
  16  chr16_31831839     ZBoe    G    C        1      2        2 
  16  chr16_31831839     ZGre    G    C        0      0        2 
  16  chr16_31831839     ZHar    G    C        0      0        2 
  16  chr16_31831839   Sample    G    C        0      0        2 
  16  chr16_31841730     AAsi    G    T        0      0        2 
  16  chr16_31841730     AKia    G    T        0      0        2 
  16  chr16_31841730     AOna    G    T        0      0        2 
  16  chr16_31841730     ASom    G    T        0      0        2 
  16  chr16_31841730     HCab    G    T        1      2        2 
  16  chr16_31841730     HPrz    G    T        1      2        2 
  16  chr16_31841730     ZBoe    G    T        0      0        2 
  16  chr16_31841730     ZGre    G    T        0      0        2 
  16  chr16_31841730     ZHar    G    T        0      0        2 
  16  chr16_31841730   Sample    G    T        0      0        2 
  16  chr16_31868805     AAsi    A    C        0      0        2 
  16  chr16_31868805     AKia    A    C        0      0        2 
  16  chr16_31868805     AOna    A    C        1      2        2 
  16  chr16_31868805     ASom    A    C        0      0        2 
  16  chr16_31868805     HCab    A    C        0      0        2 
  16  chr16_31868805     HPrz    A    C        0      0        2 
  16  chr16_31868805     ZBoe    A    C        0      0        2 
  16  chr16_31868805     ZGre    A    C        0      0        2 
  16  chr16_31868805     ZHar    A    C        0      0        2 
  16  chr16_31868805   Sample    A    C        0      0        2 
  16  chr16_31875255     AAsi    G    T        0      0        2 
  16  chr16_31875255     AKia    G    T        0      0        2 
  16  chr16_31875255     AOna    G    T      0.5      1        2 
  16  chr16_31875255     ASom    G    T        0      0        2 
  16  chr16_31875255     HCab    G    T        0      0        2 
  16  chr16_31875255     HPrz    G    T        0      0        2 
  16  chr16_31875255     ZBoe    G    T        0      0        2 
  16  chr16_31875255     ZGre    G    T        0      0        2 
  16  chr16_31875255     ZHar    G    T        0      0        2 
  16  chr16_31875255   Sample    G    T        0      0        2 
  16  chr16_31885376     AAsi    T    A        0      0        2 
  16  chr16_31885376     AKia    T    A      0.5      1        2 
  16  chr16_31885376     AOna    T    A        0      0        2 
  16  chr16_31885376     ASom    T    A        0      0        2 
  16  chr16_31885376     HCab    T    A        0      0        2 
  16  chr16_31885376     HPrz    T    A        0      0        2 
  16  chr16_31885376     ZBoe    T    A        0      0        2 
  16  chr16_31885376     ZGre    T    A        0      0        2 
  16  chr16_31885376     ZHar    T    A        0      0        2 
  16  chr16_31885376   Sample    T    A        0      0        2 
  16  chr16_31894551     AAsi    G    C        0      0        2 
  16  chr16_31894551     AKia    G    C        0      0        2 
  16  chr16_31894551     AOna    G    C        0      0        2 
  16  chr16_31894551     ASom    G    C        0      0        2 
  16  chr16_31894551     HCab    G    C        0      0        2 
  16  chr16_31894551     HPrz    G    C        0      0        2 
  16  chr16_31894551     ZBoe    G    C        0      0        2 
  16  chr16_31894551     ZGre    G    C        1      2        2 
  16  chr16_31894551     ZHar    G    C        0      0        2 
  16  chr16_31894551   Sample    G    C        0      0        2 
  16  chr16_31935549     AAsi    C    G        0      0        2 
  16  chr16_31935549     AKia    C    G        0      0        2 
  16  chr16_31935549     AOna    C    G        0      0        2 
  16  chr16_31935549     ASom    C    G        0      0        2 
  16  chr16_31935549     HCab    C    G        0      0        2 
  16  chr16_31935549     HPrz    C    G        0      0        2 
  16  chr16_31935549     ZBoe    C    G        0      0        2 
  16  chr16_31935549     ZGre    C    G        1      2        2 
  16  chr16_31935549     ZHar    C    G        0      0        2 
  16  chr16_31935549   Sample    C    G        0      0        2 
  16  chr16_31946483     AAsi    A    C        0      0        2 
  16  chr16_31946483     AKia    A    C        0      0        2 
  16  chr16_31946483     AOna    A    C        0      0        2 
  16  chr16_31946483     ASom    A    C        0      0        2 
  16  chr16_31946483     HCab    A    C        0      0        2 
  16  chr16_31946483     HPrz    A    C        0      0        2 
  16  chr16_31946483     ZBoe    A    C        0      0        2 
  16  chr16_31946483     ZGre    A    C        0      0        2 
  16  chr16_31946483     ZHar    A    C        1      2        2 
  16  chr16_31946483   Sample    A    C        0      0        2 
  16  chr16_31948120     AAsi    C    A        0      0        2 
  16  chr16_31948120     AKia    C    A        0      0        2 
  16  chr16_31948120     AOna    C    A        0      0        2 
  16  chr16_31948120     ASom    C    A        1      2        2 
  16  chr16_31948120     HCab    C    A        0      0        2 
  16  chr16_31948120     HPrz    C    A        0      0        2 
  16  chr16_31948120     ZBoe    C    A        0      0        2 
  16  chr16_31948120     ZGre    C    A        0      0        2 
  16  chr16_31948120     ZHar    C    A        0      0        2 
  16  chr16_31948120   Sample    C    A        0      0        2 
  16  chr16_32015641     AAsi    G    T        0      0        2 
  16  chr16_32015641     AKia    G    T        0      0        2 
  16  chr16_32015641     AOna    G    T        0      0        2 
  16  chr16_32015641     ASom    G    T        1      2        2 
  16  chr16_32015641     HCab    G    T        0      0        2 
  16  chr16_32015641     HPrz    G    T        0      0        2 
  16  chr16_32015641     ZBoe    G    T        0      0        2 
  16  chr16_32015641     ZGre    G    T        0      0        2 
  16  chr16_32015641     ZHar    G    T        0      0        2 
  16  chr16_32015641   Sample    G    T        0      0        2 
  16  chr16_32026865     AAsi    G    C        0      0        2 
  16  chr16_32026865     AKia    G    C        0      0        2 
  16  chr16_32026865     AOna    G    C      0.5      1        2 
  16  chr16_32026865     ASom    G    C        0      0        2 
  16  chr16_32026865     HCab    G    C        0      0        2 
  16  chr16_32026865     HPrz    G    C        0      0        2 
  16  chr16_32026865     ZBoe    G    C        0      0        2 
  16  chr16_32026865     ZGre    G    C        0      0        2 
  16  chr16_32026865     ZHar    G    C        0      0        2 
  16  chr16_32026865   Sample    G    C        0      0        2 
  16  chr16_32029686     AAsi    G    T        0      0        2 
  16  chr16_32029686     AKia    G    T        0      0        2 
  16  chr16_32029686     AOna    G    T        0      0        2 
  16  chr16_32029686     ASom    G    T        0      0        2 
  16  chr16_32029686     HCab    G    T        0      0        2 
  16  chr16_32029686     HPrz    G    T        0      0        2 
  16  chr16_32029686     ZBoe    G    T        0      0        2 
  16  chr16_32029686     ZGre    G    T      0.5      1        2 
  16  chr16_32029686     ZHar    G    T        0      0        2 
  16  chr16_32029686   Sample    G    T        0      0        2 
  16  chr16_32031268     AAsi    A    T        0      0        2 
  16  chr16_32031268     AKia    A    T        0      0        2 
  16  chr16_32031268     AOna    A    T        0      0        2 
  16  chr16_32031268     ASom    A    T        0      0        2 
  16  chr16_32031268     HCab    A    T        1      2        2 
  16  chr16_32031268     HPrz    A    T        1      2        2 
  16  chr16_32031268     ZBoe    A    T        0      0        2 
  16  chr16_32031268     ZGre    A    T        0      0        2 
  16  chr16_32031268     ZHar    A    T        0      0        2 
  16  chr16_32031268   Sample    A    T        0      0        2 
  16  chr16_32055201     AAsi    G    C        0      0        2 
  16  chr16_32055201     AKia    G    C        1      2        2 
  16  chr16_32055201     AOna    G    C        0      0        2 
  16  chr16_32055201     ASom    G    C        0      0        2 
  16  chr16_32055201     HCab    G    C        0      0        2 
  16  chr16_32055201     HPrz    G    C        0      0        2 
  16  chr16_32055201     ZBoe    G    C        0      0        2 
  16  chr16_32055201     ZGre    G    C        0      0        2 
  16  chr16_32055201     ZHar    G    C        0      0        2 
  16  chr16_32055201   Sample    G    C        0      0        2 
  16  chr16_32055417     AAsi    A    C        0      0        2 
  16  chr16_32055417     AKia    A    C        0      0        2 
  16  chr16_32055417     AOna    A    C        0      0        2 
  16  chr16_32055417     ASom    A    C        0      0        2 
  16  chr16_32055417     HCab    A    C        0      0        2 
  16  chr16_32055417     HPrz    A    C        0      0        2 
  16  chr16_32055417     ZBoe    A    C        0      0        2 
  16  chr16_32055417     ZGre    A    C      0.5      1        2 
  16  chr16_32055417     ZHar    A    C        0      0        2 
  16  chr16_32055417   Sample    A    C        0      0        2 
  16  chr16_32058049     AAsi    A    T        0      0        2 
  16  chr16_32058049     AKia    A    T        0      0        2 
  16  chr16_32058049     AOna    A    T        0      0        2 
  16  chr16_32058049     ASom    A    T        0      0        2 
  16  chr16_32058049     HCab    A    T        0      0        2 
  16  chr16_32058049     HPrz    A    T        0      0        2 
  16  chr16_32058049     ZBoe    A    T        0      0        2 
  16  chr16_32058049     ZGre    A    T        1      2        2 
  16  chr16_32058049     ZHar    A    T        0      0        2 
  16  chr16_32058049   Sample    A    T        0      0        2 
  16  chr16_32066895     AAsi    T    G        1      2        2 
  16  chr16_32066895     AKia    T    G        0      0        2 
  16  chr16_32066895     AOna    T    G        0      0        2 
  16  chr16_32066895     ASom    T    G        1      2        2 
  16  chr16_32066895     HCab    T    G        0      0        2 
  16  chr16_32066895     HPrz    T    G        0      0        2 
  16  chr16_32066895     ZBoe    T    G        0      0        2 
  16  chr16_32066895     ZGre    T    G        0      0        2 
  16  chr16_32066895     ZHar    T    G        0      0        2 
  16  chr16_32066895   Sample    T    G        1      2        2 
  16  chr16_32125872     AAsi    G    T        1      2        2 
  16  chr16_32125872     AKia    G    T        0      0        2 
  16  chr16_32125872     AOna    G    T        0      0        2 
  16  chr16_32125872     ASom    G    T        1      2        2 
  16  chr16_32125872     HCab    G    T        0      0        2 
  16  chr16_32125872     HPrz    G    T        0      0        2 
  16  chr16_32125872     ZBoe    G    T        0      0        2 
  16  chr16_32125872     ZGre    G    T        0      0        2 
  16  chr16_32125872     ZHar    G    T        0      0        2 
  16  chr16_32125872   Sample    G    T        0      0        2 
  16  chr16_32147525     AAsi    A    T        0      0        2 
  16  chr16_32147525     AKia    A    T        0      0        2 
  16  chr16_32147525     AOna    A    T        0      0        2 
  16  chr16_32147525     ASom    A    T        0      0        2 
  16  chr16_32147525     HCab    A    T        0      0        2 
  16  chr16_32147525     HPrz    A    T        0      0        2 
  16  chr16_32147525     ZBoe    A    T      0.5      1        2 
  16  chr16_32147525     ZGre    A    T        0      0        2 
  16  chr16_32147525     ZHar    A    T        0      0        2 
  16  chr16_32147525   Sample    A    T        0      0        2 
  16  chr16_32180994     AAsi    C    A        0      0        2 
  16  chr16_32180994     AKia    C    A        0      0        2 
  16  chr16_32180994     AOna    C    A        0      0        2 
  16  chr16_32180994     ASom    C    A        0      0        2 
  16  chr16_32180994     HCab    C    A        0      0        2 
  16  chr16_32180994     HPrz    C    A        0      0        2 
  16  chr16_32180994     ZBoe    C    A        0      0        2 
  16  chr16_32180994     ZGre    C    A      0.5      1        2 
  16  chr16_32180994     ZHar    C    A        0      0        2 
  16  chr16_32180994   Sample    C    A        0      0        2 
  16  chr16_32181492     AAsi    T    G        1      2        2 
  16  chr16_32181492     AKia    T    G        0      0        2 
  16  chr16_32181492     AOna    T    G        0      0        2 
  16  chr16_32181492     ASom    T    G        1      2        2 
  16  chr16_32181492     HCab    T    G        0      0        2 
  16  chr16_32181492     HPrz    T    G        0      0        2 
  16  chr16_32181492     ZBoe    T    G        0      0        2 
  16  chr16_32181492     ZGre    T    G        0      0        2 
  16  chr16_32181492     ZHar    T    G        0      0        2 
  16  chr16_32181492   Sample    T    G        1      2        2 
  16  chr16_32185662     AAsi    G    C        0      0        2 
  16  chr16_32185662     AKia    G    C        0      0        2 
  16  chr16_32185662     AOna    G    C        1      2        2 
  16  chr16_32185662     ASom    G    C        0      0        2 
  16  chr16_32185662     HCab    G    C        0      0        2 
  16  chr16_32185662     HPrz    G    C        0      0        2 
  16  chr16_32185662     ZBoe    G    C        0      0        2 
  16  chr16_32185662     ZGre    G    C        0      0        2 
  16  chr16_32185662     ZHar    G    C        0      0        2 
  16  chr16_32185662   Sample    G    C        0      0        2 
  16  chr16_32211256     AAsi    T    A        1      2        2 
  16  chr16_32211256     AKia    T    A        0      0        2 
  16  chr16_32211256     AOna    T    A        0      0        2 
  16  chr16_32211256     ASom    T    A        1      2        2 
  16  chr16_32211256     HCab    T    A        0      0        2 
  16  chr16_32211256     HPrz    T    A        0      0        2 
  16  chr16_32211256     ZBoe    T    A        0      0        2 
  16  chr16_32211256     ZGre    T    A        0      0        2 
  16  chr16_32211256     ZHar    T    A        0      0        2 
  16  chr16_32211256   Sample    T    A        1      2        2 
  16  chr16_32221440     AAsi    G    T        0      0        2 
  16  chr16_32221440     AKia    G    T        0      0        2 
  16  chr16_32221440     AOna    G    T        0      0        2 
  16  chr16_32221440     ASom    G    T        0      0        2 
  16  chr16_32221440     HCab    G    T        0      0        2 
  16  chr16_32221440     HPrz    G    T        0      0        2 
  16  chr16_32221440     ZBoe    G    T        0      0        2 
  16  chr16_32221440     ZGre    G    T        0      0        2 
  16  chr16_32221440     ZHar    G    T        1      2        2 
  16  chr16_32221440   Sample    G    T        0      0        2 
  16  chr16_32221856     AAsi    G    T      0.5      1        2 
  16  chr16_32221856     AKia    G    T        0      0        2 
  16  chr16_32221856     AOna    G    T        0      0        2 
  16  chr16_32221856     ASom    G    T        0      0        2 
  16  chr16_32221856     HCab    G    T        0      0        2 
  16  chr16_32221856     HPrz    G    T        0      0        2 
  16  chr16_32221856     ZBoe    G    T        0      0        2 
  16  chr16_32221856     ZGre    G    T        0      0        2 
  16  chr16_32221856     ZHar    G    T        0      0        2 
  16  chr16_32221856   Sample    G    T        0      0        2 
  16  chr16_32253049     AAsi    T    G        0      0        2 
  16  chr16_32253049     AKia    T    G        0      0        2 
  16  chr16_32253049     AOna    T    G        0      0        2 
  16  chr16_32253049     ASom    T    G        0      0        2 
  16  chr16_32253049     HCab    T    G        1      2        2 
  16  chr16_32253049     HPrz    T    G        1      2        2 
  16  chr16_32253049     ZBoe    T    G        0      0        2 
  16  chr16_32253049     ZGre    T    G        0      0        2 
  16  chr16_32253049     ZHar    T    G        0      0        2 
  16  chr16_32253049   Sample    T    G        0      0        2 
  16  chr16_32255018     AAsi    G    C        0      0        2 
  16  chr16_32255018     AKia    G    C        0      0        2 
  16  chr16_32255018     AOna    G    C        0      0        2 
  16  chr16_32255018     ASom    G    C        0      0        2 
  16  chr16_32255018     HCab    G    C        1      2        2 
  16  chr16_32255018     HPrz    G    C        1      2        2 
  16  chr16_32255018     ZBoe    G    C        0      0        2 
  16  chr16_32255018     ZGre    G    C        0      0        2 
  16  chr16_32255018     ZHar    G    C        0      0        2 
  16  chr16_32255018   Sample    G    C        0      0        2 
  16  chr16_32258713     AAsi    A    C        0      0        2 
  16  chr16_32258713     AKia    A    C        0      0        2 
  16  chr16_32258713     AOna    A    C        0      0        2 
  16  chr16_32258713     ASom    A    C      0.5      1        2 
  16  chr16_32258713     HCab    A    C        0      0        2 
  16  chr16_32258713     HPrz    A    C        0      0        2 
  16  chr16_32258713     ZBoe    A    C        0      0        2 
  16  chr16_32258713     ZGre    A    C        0      0        2 
  16  chr16_32258713     ZHar    A    C        0      0        2 
  16  chr16_32258713   Sample    A    C        0      0        2 
  16  chr16_32264135     AAsi    A    C        0      0        2 
  16  chr16_32264135     AKia    A    C        0      0        2 
  16  chr16_32264135     AOna    A    C        0      0        2 
  16  chr16_32264135     ASom    A    C        0      0        2 
  16  chr16_32264135     HCab    A    C        0      0        2 
  16  chr16_32264135     HPrz    A    C        0      0        2 
  16  chr16_32264135     ZBoe    A    C        0      0        2 
  16  chr16_32264135     ZGre    A    C      0.5      1        2 
  16  chr16_32264135     ZHar    A    C        0      0        2 
  16  chr16_32264135   Sample    A    C        0      0        2 
  16  chr16_32277543     AAsi    G    T        0      0        2 
  16  chr16_32277543     AKia    G    T        0      0        2 
  16  chr16_32277543     AOna    G    T        0      0        2 
  16  chr16_32277543     ASom    G    T        0      0        2 
  16  chr16_32277543     HCab    G    T        0      0        2 
  16  chr16_32277543     HPrz    G    T        0      0        2 
  16  chr16_32277543     ZBoe    G    T        0      0        2 
  16  chr16_32277543     ZGre    G    T        0      0        2 
  16  chr16_32277543     ZHar    G    T      0.5      1        2 
  16  chr16_32277543   Sample    G    T        0      0        2 
  16  chr16_32286216     AAsi    C    A        0      0        2 
  16  chr16_32286216     AKia    C    A        1      2        2 
  16  chr16_32286216     AOna    C    A        0      0        2 
  16  chr16_32286216     ASom    C    A        0      0        2 
  16  chr16_32286216     HCab    C    A        0      0        2 
  16  chr16_32286216     HPrz    C    A        0      0        2 
  16  chr16_32286216     ZBoe    C    A        0      0        2 
  16  chr16_32286216     ZGre    C    A        0      0        2 
  16  chr16_32286216     ZHar    C    A        0      0        2 
  16  chr16_32286216   Sample    C    A        0      0        2 
  16  chr16_32288112     AAsi    T    G        1      2        2 
  16  chr16_32288112     AKia    T    G        0      0        2 
  16  chr16_32288112     AOna    T    G        0      0        2 
  16  chr16_32288112     ASom    T    G        1      2        2 
  16  chr16_32288112     HCab    T    G        0      0        2 
  16  chr16_32288112     HPrz    T    G        0      0        2 
  16  chr16_32288112     ZBoe    T    G        0      0        2 
  16  chr16_32288112     ZGre    T    G        0      0        2 
  16  chr16_32288112     ZHar    T    G        0      0        2 
  16  chr16_32288112   Sample    T    G        1      2        2 
  16  chr16_32324006     AAsi    T    G        0      0        2 
  16  chr16_32324006     AKia    T    G      0.5      1        2 
  16  chr16_32324006     AOna    T    G        1      2        2 
  16  chr16_32324006     ASom    T    G        0      0        2 
  16  chr16_32324006     HCab    T    G        0      0        2 
  16  chr16_32324006     HPrz    T    G        0      0        2 
  16  chr16_32324006     ZBoe    T    G        0      0        2 
  16  chr16_32324006     ZGre    T    G        0      0        2 
  16  chr16_32324006     ZHar    T    G        0      0        2 
  16  chr16_32324006   Sample    T    G        0      0        2 
  16  chr16_32356907     AAsi    G    T        0      0        2 
  16  chr16_32356907     AKia    G    T        0      0        2 
  16  chr16_32356907     AOna    G    T        0      0        2 
  16  chr16_32356907     ASom    G    T        0      0        2 
  16  chr16_32356907     HCab    G    T        0      0        2 
  16  chr16_32356907     HPrz    G    T        0      0        2 
  16  chr16_32356907     ZBoe    G    T      0.5      1        2 
  16  chr16_32356907     ZGre    G    T        0      0        2 
  16  chr16_32356907     ZHar    G    T        0      0        2 
  16  chr16_32356907   Sample    G    T        0      0        2 
  16  chr16_32374461     AAsi    C    A        0      0        2 
  16  chr16_32374461     AKia    C    A        0      0        2 
  16  chr16_32374461     AOna    C    A        0      0        2 
  16  chr16_32374461     ASom    C    A        0      0        2 
  16  chr16_32374461     HCab    C    A        0      0        2 
  16  chr16_32374461     HPrz    C    A        0      0        2 
  16  chr16_32374461     ZBoe    C    A        0      0        2 
  16  chr16_32374461     ZGre    C    A        0      0        2 
  16  chr16_32374461     ZHar    C    A        1      2        2 
  16  chr16_32374461   Sample    C    A        0      0        2 
  16  chr16_32390210     AAsi    C    A        0      0        2 
  16  chr16_32390210     AKia    C    A        0      0        2 
  16  chr16_32390210     AOna    C    A        0      0        2 
  16  chr16_32390210     ASom    C    A        0      0        2 
  16  chr16_32390210     HCab    C    A        1      2        2 
  16  chr16_32390210     HPrz    C    A        1      2        2 
  16  chr16_32390210     ZBoe    C    A        0      0        2 
  16  chr16_32390210     ZGre    C    A        0      0        2 
  16  chr16_32390210     ZHar    C    A        0      0        2 
  16  chr16_32390210   Sample    C    A        0      0        2 
  16  chr16_32402852     AAsi    A    C        0      0        2 
  16  chr16_32402852     AKia    A    C        0      0        2 
  16  chr16_32402852     AOna    A    C      0.5      1        2 
  16  chr16_32402852     ASom    A    C        0      0        2 
  16  chr16_32402852     HCab    A    C        0      0        2 
  16  chr16_32402852     HPrz    A    C        0      0        2 
  16  chr16_32402852     ZBoe    A    C        0      0        2 
  16  chr16_32402852     ZGre    A    C        0      0        2 
  16  chr16_32402852     ZHar    A    C        0      0        2 
  16  chr16_32402852   Sample    A    C        0      0        2 
  16  chr16_32416290     AAsi    T    G        0      0        2 
  16  chr16_32416290     AKia    T    G        0      0        2 
  16  chr16_32416290     AOna    T    G        0      0        2 
  16  chr16_32416290     ASom    T    G        0      0        2 
  16  chr16_32416290     HCab    T    G        0      0        2 
  16  chr16_32416290     HPrz    T    G        0      0        2 
  16  chr16_32416290     ZBoe    T    G      0.5      1        2 
  16  chr16_32416290     ZGre    T    G        0      0        2 
  16  chr16_32416290     ZHar    T    G        0      0        2 
  16  chr16_32416290   Sample    T    G        0      0        2 
  16  chr16_32416362     AAsi    G    T        1      2        2 
  16  chr16_32416362     AKia    G    T        0      0        2 
  16  chr16_32416362     AOna    G    T        0      0        2 
  16  chr16_32416362     ASom    G    T        0      0        2 
  16  chr16_32416362     HCab    G    T        0      0        2 
  16  chr16_32416362     HPrz    G    T        0      0        2 
  16  chr16_32416362     ZBoe    G    T        0      0        2 
  16  chr16_32416362     ZGre    G    T        0      0        2 
  16  chr16_32416362     ZHar    G    T        0      0        2 
  16  chr16_32416362   Sample    G    T        0      0        2 
  16  chr16_32456961     AAsi    C    A        0      0        2 
  16  chr16_32456961     AKia    C    A        0      0        2 
  16  chr16_32456961     AOna    C    A        0      0        2 
  16  chr16_32456961     ASom    C    A        0      0        2 
  16  chr16_32456961     HCab    C    A        0      0        2 
  16  chr16_32456961     HPrz    C    A        0      0        2 
  16  chr16_32456961     ZBoe    C    A        0      0        2 
  16  chr16_32456961     ZGre    C    A        1      2        2 
  16  chr16_32456961     ZHar    C    A        0      0        2 
  16  chr16_32456961   Sample    C    A        0      0        2 
  16  chr16_32494686     AAsi    G    C        0      0        2 
  16  chr16_32494686     AKia    G    C        0      0        2 
  16  chr16_32494686     AOna    G    C        0      0        2 
  16  chr16_32494686     ASom    G    C        0      0        2 
  16  chr16_32494686     HCab    G    C      0.5      1        2 
  16  chr16_32494686     HPrz    G    C        0      0        2 
  16  chr16_32494686     ZBoe    G    C        0      0        2 
  16  chr16_32494686     ZGre    G    C        0      0        2 
  16  chr16_32494686     ZHar    G    C        0      0        2 
  16  chr16_32494686   Sample    G    C        0      0        2 
  16  chr16_32516628     AAsi    G    T        0      0        2 
  16  chr16_32516628     AKia    G    T        0      0        2 
  16  chr16_32516628     AOna    G    T        0      0        2 
  16  chr16_32516628     ASom    G    T        0      0        2 
  16  chr16_32516628     HCab    G    T        0      0        2 
  16  chr16_32516628     HPrz    G    T      0.5      1        2 
  16  chr16_32516628     ZBoe    G    T        0      0        2 
  16  chr16_32516628     ZGre    G    T        0      0        2 
  16  chr16_32516628     ZHar    G    T        0      0        2 
  16  chr16_32516628   Sample    G    T        0      0        2 
  16  chr16_32550516     AAsi    T    G        0      0        2 
  16  chr16_32550516     AKia    T    G        0      0        2 
  16  chr16_32550516     AOna    T    G        0      0        2 
  16  chr16_32550516     ASom    T    G        0      0        2 
  16  chr16_32550516     HCab    T    G        0      0        2 
  16  chr16_32550516     HPrz    T    G        0      0        2 
  16  chr16_32550516     ZBoe    T    G        0      0        2 
  16  chr16_32550516     ZGre    T    G        1      2        2 
  16  chr16_32550516     ZHar    T    G        1      2        2 
  16  chr16_32550516   Sample    T    G        0      0        2 
  16  chr16_32579945     AAsi    G    C        0      0        2 
  16  chr16_32579945     AKia    G    C        0      0        2 
  16  chr16_32579945     AOna    G    C        0      0        2 
  16  chr16_32579945     ASom    G    C        0      0        2 
  16  chr16_32579945     HCab    G    C        0      0        2 
  16  chr16_32579945     HPrz    G    C        0      0        2 
  16  chr16_32579945     ZBoe    G    C        0      0        2 
  16  chr16_32579945     ZGre    G    C        1      2        2 
  16  chr16_32579945     ZHar    G    C        1      2        2 
  16  chr16_32579945   Sample    G    C        0      0        2 
  16  chr16_32590353     AAsi    G    C        0      0        2 
  16  chr16_32590353     AKia    G    C        0      0        2 
  16  chr16_32590353     AOna    G    C        0      0        2 
  16  chr16_32590353     ASom    G    C        0      0        2 
  16  chr16_32590353     HCab    G    C        0      0        2 
  16  chr16_32590353     HPrz    G    C        0      0        2 
  16  chr16_32590353     ZBoe    G    C        1      2        2 
  16  chr16_32590353     ZGre    G    C        0      0        2 
  16  chr16_32590353     ZHar    G    C        0      0        2 
  16  chr16_32590353   Sample    G    C        0      0        2 
  16  chr16_32600639     AAsi    A    C        0      0        2 
  16  chr16_32600639     AKia    A    C        0      0        2 
  16  chr16_32600639     AOna    A    C        0      0        2 
  16  chr16_32600639     ASom    A    C        0      0        2 
  16  chr16_32600639     HCab    A    C        1      2        2 
  16  chr16_32600639     HPrz    A    C        1      2        2 
  16  chr16_32600639     ZBoe    A    C        0      0        2 
  16  chr16_32600639     ZGre    A    C        0      0        2 
  16  chr16_32600639     ZHar    A    C        0      0        2 
  16  chr16_32600639   Sample    A    C        0      0        2 
  16  chr16_32619530     AAsi    A    T        0      0        2 
  16  chr16_32619530     AKia    A    T        0      0        2 
  16  chr16_32619530     AOna    A    T        1      2        2 
  16  chr16_32619530     ASom    A    T        0      0        2 
  16  chr16_32619530     HCab    A    T        0      0        2 
  16  chr16_32619530     HPrz    A    T        0      0        2 
  16  chr16_32619530     ZBoe    A    T        0      0        2 
  16  chr16_32619530     ZGre    A    T        0      0        2 
  16  chr16_32619530     ZHar    A    T        0      0        2 
  16  chr16_32619530   Sample    A    T        0      0        2 
  16  chr16_32704870     AAsi    C    A        0      0        2 
  16  chr16_32704870     AKia    C    A        0      0        2 
  16  chr16_32704870     AOna    C    A        1      2        2 
  16  chr16_32704870     ASom    C    A        0      0        2 
  16  chr16_32704870     HCab    C    A        0      0        2 
  16  chr16_32704870     HPrz    C    A        0      0        2 
  16  chr16_32704870     ZBoe    C    A        0      0        2 
  16  chr16_32704870     ZGre    C    A        0      0        2 
  16  chr16_32704870     ZHar    C    A        0      0        2 
  16  chr16_32704870   Sample    C    A        0      0        2 
  16  chr16_32726356     AAsi    T    G        0      0        2 
  16  chr16_32726356     AKia    T    G        0      0        2 
  16  chr16_32726356     AOna    T    G        0      0        2 
  16  chr16_32726356     ASom    T    G        0      0        2 
  16  chr16_32726356     HCab    T    G        0      0        2 
  16  chr16_32726356     HPrz    T    G        0      0        2 
  16  chr16_32726356     ZBoe    T    G        0      0        2 
  16  chr16_32726356     ZGre    T    G        1      2        2 
  16  chr16_32726356     ZHar    T    G        0      0        2 
  16  chr16_32726356   Sample    T    G        0      0        2 
  16  chr16_32738412     AAsi    A    C        0      0        2 
  16  chr16_32738412     AKia    A    C        0      0        2 
  16  chr16_32738412     AOna    A    C        0      0        2 
  16  chr16_32738412     ASom    A    C        0      0        2 
  16  chr16_32738412     HCab    A    C        1      2        2 
  16  chr16_32738412     HPrz    A    C        1      2        2 
  16  chr16_32738412     ZBoe    A    C        0      0        2 
  16  chr16_32738412     ZGre    A    C        0      0        2 
  16  chr16_32738412     ZHar    A    C        0      0        2 
  16  chr16_32738412   Sample    A    C        0      0        2 
  16  chr16_32766936     AAsi    G    C        0      0        2 
  16  chr16_32766936     AKia    G    C        0      0        2 
  16  chr16_32766936     AOna    G    C        0      0        2 
  16  chr16_32766936     ASom    G    C        0      0        2 
  16  chr16_32766936     HCab    G    C        0      0        2 
  16  chr16_32766936     HPrz    G    C        0      0        2 
  16  chr16_32766936     ZBoe    G    C        0      0        2 
  16  chr16_32766936     ZGre    G    C      0.5      1        2 
  16  chr16_32766936     ZHar    G    C        0      0        2 
  16  chr16_32766936   Sample    G    C        0      0        2 
  16  chr16_32767459     AAsi    G    T        0      0        2 
  16  chr16_32767459     AKia    G    T        0      0        2 
  16  chr16_32767459     AOna    G    T        0      0        2 
  16  chr16_32767459     ASom    G    T        0      0        2 
  16  chr16_32767459     HCab    G    T        0      0        2 
  16  chr16_32767459     HPrz    G    T        0      0        2 
  16  chr16_32767459     ZBoe    G    T      0.5      1        2 
  16  chr16_32767459     ZGre    G    T        0      0        2 
  16  chr16_32767459     ZHar    G    T        0      0        2 
  16  chr16_32767459   Sample    G    T        0      0        2 
  16  chr16_32799707     AAsi    G    C        0      0        2 
  16  chr16_32799707     AKia    G    C        0      0        2 
  16  chr16_32799707     AOna    G    C        0      0        2 
  16  chr16_32799707     ASom    G    C        0      0        2 
  16  chr16_32799707     HCab    G    C        1      2        2 
  16  chr16_32799707     HPrz    G    C        1      2        2 
  16  chr16_32799707     ZBoe    G    C        0      0        2 
  16  chr16_32799707     ZGre    G    C        0      0        2 
  16  chr16_32799707     ZHar    G    C        0      0        2 
  16  chr16_32799707   Sample    G    C        0      0        2 
  16  chr16_32831118     AAsi    G    C        0      0        2 
  16  chr16_32831118     AKia    G    C        0      0        2 
  16  chr16_32831118     AOna    G    C        1      2        2 
  16  chr16_32831118     ASom    G    C        0      0        2 
  16  chr16_32831118     HCab    G    C        0      0        2 
  16  chr16_32831118     HPrz    G    C        0      0        2 
  16  chr16_32831118     ZBoe    G    C        0      0        2 
  16  chr16_32831118     ZGre    G    C        0      0        2 
  16  chr16_32831118     ZHar    G    C        0      0        2 
  16  chr16_32831118   Sample    G    C        0      0        2 
  16  chr16_32839782     AAsi    A    C        0      0        2 
  16  chr16_32839782     AKia    A    C        0      0        2 
  16  chr16_32839782     AOna    A    C        0      0        2 
  16  chr16_32839782     ASom    A    C        0      0        2 
  16  chr16_32839782     HCab    A    C        0      0        2 
  16  chr16_32839782     HPrz    A    C        0      0        2 
  16  chr16_32839782     ZBoe    A    C      0.5      1        2 
  16  chr16_32839782     ZGre    A    C        0      0        2 
  16  chr16_32839782     ZHar    A    C        0      0        2 
  16  chr16_32839782   Sample    A    C        0      0        2 
  16  chr16_32865775     AAsi    C    G        1      2        2 
  16  chr16_32865775     AKia    C    G        0      0        2 
  16  chr16_32865775     AOna    C    G        0      0        2 
  16  chr16_32865775     ASom    C    G        1      2        2 
  16  chr16_32865775     HCab    C    G        0      0        2 
  16  chr16_32865775     HPrz    C    G        0      0        2 
  16  chr16_32865775     ZBoe    C    G        0      0        2 
  16  chr16_32865775     ZGre    C    G        0      0        2 
  16  chr16_32865775     ZHar    C    G        0      0        2 
  16  chr16_32865775   Sample    C    G        1      2        2 
  16  chr16_32916701     AAsi    G    C        0      0        2 
  16  chr16_32916701     AKia    G    C        0      0        2 
  16  chr16_32916701     AOna    G    C        0      0        2 
  16  chr16_32916701     ASom    G    C        0      0        2 
  16  chr16_32916701     HCab    G    C        0      0        2 
  16  chr16_32916701     HPrz    G    C        0      0        2 
  16  chr16_32916701     ZBoe    G    C        0      0        2 
  16  chr16_32916701     ZGre    G    C        0      0        2 
  16  chr16_32916701     ZHar    G    C        1      2        2 
  16  chr16_32916701   Sample    G    C        0      0        2 
  16  chr16_32944554     AAsi    C    A        0      0        2 
  16  chr16_32944554     AKia    C    A        0      0        2 
  16  chr16_32944554     AOna    C    A        1      2        2 
  16  chr16_32944554     ASom    C    A        0      0        2 
  16  chr16_32944554     HCab    C    A        0      0        2 
  16  chr16_32944554     HPrz    C    A        0      0        2 
  16  chr16_32944554     ZBoe    C    A        0      0        2 
  16  chr16_32944554     ZGre    C    A        0      0        2 
  16  chr16_32944554     ZHar    C    A        0      0        2 
  16  chr16_32944554   Sample    C    A        0      0        2 
  16  chr16_32945103     AAsi    G    T        0      0        2 
  16  chr16_32945103     AKia    G    T        0      0        2 
  16  chr16_32945103     AOna    G    T        0      0        2 
  16  chr16_32945103     ASom    G    T        0      0        2 
  16  chr16_32945103     HCab    G    T      0.5      1        2 
  16  chr16_32945103     HPrz    G    T        1      2        2 
  16  chr16_32945103     ZBoe    G    T        0      0        2 
  16  chr16_32945103     ZGre    G    T        0      0        2 
  16  chr16_32945103     ZHar    G    T        0      0        2 
  16  chr16_32945103   Sample    G    T        0      0        2 
  16  chr16_32945801     AAsi    G    T        0      0        2 
  16  chr16_32945801     AKia    G    T        0      0        2 
  16  chr16_32945801     AOna    G    T        0      0        2 
  16  chr16_32945801     ASom    G    T        0      0        2 
  16  chr16_32945801     HCab    G    T        0      0        2 
  16  chr16_32945801     HPrz    G    T        0      0        2 
  16  chr16_32945801     ZBoe    G    T        1      2        2 
  16  chr16_32945801     ZGre    G    T        0      0        2 
  16  chr16_32945801     ZHar    G    T        0      0        2 
  16  chr16_32945801   Sample    G    T        0      0        2 
  16  chr16_32990492     AAsi    A    C        0      0        2 
  16  chr16_32990492     AKia    A    C        1      2        2 
  16  chr16_32990492     AOna    A    C        1      2        2 
  16  chr16_32990492     ASom    A    C        0      0        2 
  16  chr16_32990492     HCab    A    C        0      0        2 
  16  chr16_32990492     HPrz    A    C        0      0        2 
  16  chr16_32990492     ZBoe    A    C        0      0        2 
  16  chr16_32990492     ZGre    A    C        0      0        2 
  16  chr16_32990492     ZHar    A    C        0      0        2 
  16  chr16_32990492   Sample    A    C        0      0        2 
  16  chr16_32993004     AAsi    G    T        0      0        2 
  16  chr16_32993004     AKia    G    T        0      0        2 
  16  chr16_32993004     AOna    G    T        0      0        2 
  16  chr16_32993004     ASom    G    T        0      0        2 
  16  chr16_32993004     HCab    G    T      0.5      1        2 
  16  chr16_32993004     HPrz    G    T      0.5      1        2 
  16  chr16_32993004     ZBoe    G    T        0      0        2 
  16  chr16_32993004     ZGre    G    T        0      0        2 
  16  chr16_32993004     ZHar    G    T        0      0        2 
  16  chr16_32993004   Sample    G    T        0      0        2 
  16  chr16_32995325     AAsi    A    C        0      0        2 
  16  chr16_32995325     AKia    A    C        0      0        2 
  16  chr16_32995325     AOna    A    C        0      0        2 
  16  chr16_32995325     ASom    A    C        0      0        2 
  16  chr16_32995325     HCab    A    C        1      2        2 
  16  chr16_32995325     HPrz    A    C        1      2        2 
  16  chr16_32995325     ZBoe    A    C        0      0        2 
  16  chr16_32995325     ZGre    A    C        0      0        2 
  16  chr16_32995325     ZHar    A    C        0      0        2 
  16  chr16_32995325   Sample    A    C        0      0        2 
  16  chr16_33022465     AAsi    G    C        0      0        2 
  16  chr16_33022465     AKia    G    C        0      0        2 
  16  chr16_33022465     AOna    G    C        0      0        2 
  16  chr16_33022465     ASom    G    C        0      0        2 
  16  chr16_33022465     HCab    G    C        0      0        2 
  16  chr16_33022465     HPrz    G    C        0      0        2 
  16  chr16_33022465     ZBoe    G    C      0.5      1        2 
  16  chr16_33022465     ZGre    G    C        0      0        2 
  16  chr16_33022465     ZHar    G    C        0      0        2 
  16  chr16_33022465   Sample    G    C        0      0        2 
  16  chr16_33034486     AAsi    C    A        0      0        2 
  16  chr16_33034486     AKia    C    A        0      0        2 
  16  chr16_33034486     AOna    C    A        0      0        2 
  16  chr16_33034486     ASom    C    A        0      0        2 
  16  chr16_33034486     HCab    C    A        1      2        2 
  16  chr16_33034486     HPrz    C    A        1      2        2 
  16  chr16_33034486     ZBoe    C    A        0      0        2 
  16  chr16_33034486     ZGre    C    A        0      0        2 
  16  chr16_33034486     ZHar    C    A        0      0        2 
  16  chr16_33034486   Sample    C    A        0      0        2 
  16  chr16_33044225     AAsi    C    G        0      0        2 
  16  chr16_33044225     AKia    C    G        0      0        2 
  16  chr16_33044225     AOna    C    G        0      0        2 
  16  chr16_33044225     ASom    C    G      0.5      1        2 
  16  chr16_33044225     HCab    C    G        0      0        2 
  16  chr16_33044225     HPrz    C    G        0      0        2 
  16  chr16_33044225     ZBoe    C    G        0      0        2 
  16  chr16_33044225     ZGre    C    G        0      0        2 
  16  chr16_33044225     ZHar    C    G        0      0        2 
  16  chr16_33044225   Sample    C    G        0      0        2 
  16  chr16_33045058     AAsi    G    T        0      0        2 
  16  chr16_33045058     AKia    G    T        0      0        2 
  16  chr16_33045058     AOna    G    T        0      0        2 
  16  chr16_33045058     ASom    G    T        0      0        2 
  16  chr16_33045058     HCab    G    T      0.5      1        2 
  16  chr16_33045058     HPrz    G    T      0.5      1        2 
  16  chr16_33045058     ZBoe    G    T        0      0        2 
  16  chr16_33045058     ZGre    G    T        0      0        2 
  16  chr16_33045058     ZHar    G    T        0      0        2 
  16  chr16_33045058   Sample    G    T        0      0        2 
  16  chr16_33049148     AAsi    T    G        0      0        2 
  16  chr16_33049148     AKia    T    G        0      0        2 
  16  chr16_33049148     AOna    T    G        0      0        2 
  16  chr16_33049148     ASom    T    G        0      0        2 
  16  chr16_33049148     HCab    T    G        1      2        2 
  16  chr16_33049148     HPrz    T    G        1      2        2 
  16  chr16_33049148     ZBoe    T    G        0      0        2 
  16  chr16_33049148     ZGre    T    G        0      0        2 
  16  chr16_33049148     ZHar    T    G        0      0        2 
  16  chr16_33049148   Sample    T    G        0      0        2 
  16  chr16_33050381     AAsi    A    C        0      0        2 
  16  chr16_33050381     AKia    A    C        0      0        2 
  16  chr16_33050381     AOna    A    C        0      0        2 
  16  chr16_33050381     ASom    A    C        0      0        2 
  16  chr16_33050381     HCab    A    C        1      2        2 
  16  chr16_33050381     HPrz    A    C        1      2        2 
  16  chr16_33050381     ZBoe    A    C        0      0        2 
  16  chr16_33050381     ZGre    A    C        0      0        2 
  16  chr16_33050381     ZHar    A    C        0      0        2 
  16  chr16_33050381   Sample    A    C        0      0        2 
  16  chr16_33054995     AAsi    T    A        0      0        2 
  16  chr16_33054995     AKia    T    A        0      0        2 
  16  chr16_33054995     AOna    T    A        0      0        2 
  16  chr16_33054995     ASom    T    A        0      0        2 
  16  chr16_33054995     HCab    T    A        0      0        2 
  16  chr16_33054995     HPrz    T    A        0      0        2 
  16  chr16_33054995     ZBoe    T    A        0      0        2 
  16  chr16_33054995     ZGre    T    A        1      2        2 
  16  chr16_33054995     ZHar    T    A        0      0        2 
  16  chr16_33054995   Sample    T    A        0      0        2 
  16  chr16_33075894     AAsi    A    C        0      0        2 
  16  chr16_33075894     AKia    A    C        0      0        2 
  16  chr16_33075894     AOna    A    C        0      0        2 
  16  chr16_33075894     ASom    A    C        0      0        2 
  16  chr16_33075894     HCab    A    C        1      2        2 
  16  chr16_33075894     HPrz    A    C        1      2        2 
  16  chr16_33075894     ZBoe    A    C        0      0        2 
  16  chr16_33075894     ZGre    A    C        0      0        2 
  16  chr16_33075894     ZHar    A    C        0      0        2 
  16  chr16_33075894   Sample    A    C        0      0        2 
  16  chr16_33090265     AAsi    T    A        0      0        2 
  16  chr16_33090265     AKia    T    A        1      2        2 
  16  chr16_33090265     AOna    T    A        0      0        2 
  16  chr16_33090265     ASom    T    A        0      0        2 
  16  chr16_33090265     HCab    T    A        0      0        2 
  16  chr16_33090265     HPrz    T    A        0      0        2 
  16  chr16_33090265     ZBoe    T    A        0      0        2 
  16  chr16_33090265     ZGre    T    A        0      0        2 
  16  chr16_33090265     ZHar    T    A        0      0        2 
  16  chr16_33090265   Sample    T    A        0      0        2 
  16  chr16_33093500     AAsi    T    G        0      0        2 
  16  chr16_33093500     AKia    T    G        0      0        2 
  16  chr16_33093500     AOna    T    G      0.5      1        2 
  16  chr16_33093500     ASom    T    G        0      0        2 
  16  chr16_33093500     HCab    T    G        0      0        2 
  16  chr16_33093500     HPrz    T    G        0      0        2 
  16  chr16_33093500     ZBoe    T    G        0      0        2 
  16  chr16_33093500     ZGre    T    G        0      0        2 
  16  chr16_33093500     ZHar    T    G        0      0        2 
  16  chr16_33093500   Sample    T    G        0      0        2 
  16  chr16_33117045     AAsi    C    A        0      0        2 
  16  chr16_33117045     AKia    C    A        0      0        2 
  16  chr16_33117045     AOna    C    A        0      0        2 
  16  chr16_33117045     ASom    C    A        0      0        2 
  16  chr16_33117045     HCab    C    A        0      0        2 
  16  chr16_33117045     HPrz    C    A        0      0        2 
  16  chr16_33117045     ZBoe    C    A        0      0        2 
  16  chr16_33117045     ZGre    C    A        1      2        2 
  16  chr16_33117045     ZHar    C    A        0      0        2 
  16  chr16_33117045   Sample    C    A        0      0        2 
  16  chr16_33120327     AAsi    C    A        0      0        2 
  16  chr16_33120327     AKia    C    A        0      0        2 
  16  chr16_33120327     AOna    C    A        0      0        2 
  16  chr16_33120327     ASom    C    A        0      0        2 
  16  chr16_33120327     HCab    C    A        0      0        2 
  16  chr16_33120327     HPrz    C    A        0      0        2 
  16  chr16_33120327     ZBoe    C    A        0      0        2 
  16  chr16_33120327     ZGre    C    A        1      2        2 
  16  chr16_33120327     ZHar    C    A        0      0        2 
  16  chr16_33120327   Sample    C    A        0      0        2 
  16  chr16_33133332     AAsi    A    C        0      0        2 
  16  chr16_33133332     AKia    A    C        0      0        2 
  16  chr16_33133332     AOna    A    C        0      0        2 
  16  chr16_33133332     ASom    A    C        0      0        2 
  16  chr16_33133332     HCab    A    C        0      0        2 
  16  chr16_33133332     HPrz    A    C        0      0        2 
  16  chr16_33133332     ZBoe    A    C        0      0        2 
  16  chr16_33133332     ZGre    A    C        1      2        2 
  16  chr16_33133332     ZHar    A    C        0      0        2 
  16  chr16_33133332   Sample    A    C        0      0        2 
  16  chr16_33154082     AAsi    A    C        0      0        2 
  16  chr16_33154082     AKia    A    C        0      0        2 
  16  chr16_33154082     AOna    A    C        0      0        2 
  16  chr16_33154082     ASom    A    C      0.5      1        2 
  16  chr16_33154082     HCab    A    C        0      0        2 
  16  chr16_33154082     HPrz    A    C        0      0        2 
  16  chr16_33154082     ZBoe    A    C        0      0        2 
  16  chr16_33154082     ZGre    A    C        0      0        2 
  16  chr16_33154082     ZHar    A    C        0      0        2 
  16  chr16_33154082   Sample    A    C        0      0        2 
  16  chr16_33154727     AAsi    A    T        0      0        2 
  16  chr16_33154727     AKia    A    T        0      0        2 
  16  chr16_33154727     AOna    A    T        0      0        2 
  16  chr16_33154727     ASom    A    T        0      0        2 
  16  chr16_33154727     HCab    A    T      0.5      1        2 
  16  chr16_33154727     HPrz    A    T      0.5      1        2 
  16  chr16_33154727     ZBoe    A    T        0      0        2 
  16  chr16_33154727     ZGre    A    T        0      0        2 
  16  chr16_33154727     ZHar    A    T        0      0        2 
  16  chr16_33154727   Sample    A    T        0      0        2 
  16  chr16_33165969     AAsi    C    A        0      0        2 
  16  chr16_33165969     AKia    C    A        0      0        2 
  16  chr16_33165969     AOna    C    A        0      0        2 
  16  chr16_33165969     ASom    C    A        0      0        2 
  16  chr16_33165969     HCab    C    A        0      0        2 
  16  chr16_33165969     HPrz    C    A      0.5      1        2 
  16  chr16_33165969     ZBoe    C    A        0      0        2 
  16  chr16_33165969     ZGre    C    A        0      0        2 
  16  chr16_33165969     ZHar    C    A        0      0        2 
  16  chr16_33165969   Sample    C    A        0      0        2 
  16  chr16_33205075     AAsi    C    A        0      0        2 
  16  chr16_33205075     AKia    C    A        0      0        2 
  16  chr16_33205075     AOna    C    A        0      0        2 
  16  chr16_33205075     ASom    C    A        0      0        2 
  16  chr16_33205075     HCab    C    A        0      0        2 
  16  chr16_33205075     HPrz    C    A        0      0        2 
  16  chr16_33205075     ZBoe    C    A        1      2        2 
  16  chr16_33205075     ZGre    C    A        0      0        2 
  16  chr16_33205075     ZHar    C    A        0      0        2 
  16  chr16_33205075   Sample    C    A        0      0        2 
  16  chr16_33207698     AAsi    G    T        0      0        2 
  16  chr16_33207698     AKia    G    T        0      0        2 
  16  chr16_33207698     AOna    G    T        0      0        2 
  16  chr16_33207698     ASom    G    T        0      0        2 
  16  chr16_33207698     HCab    G    T        0      0        2 
  16  chr16_33207698     HPrz    G    T        0      0        2 
  16  chr16_33207698     ZBoe    G    T        0      0        2 
  16  chr16_33207698     ZGre    G    T        0      0        2 
  16  chr16_33207698     ZHar    G    T        1      2        2 
  16  chr16_33207698   Sample    G    T        0      0        2 
  16  chr16_33234411     AAsi    T    G        1      2        2 
  16  chr16_33234411     AKia    T    G        0      0        2 
  16  chr16_33234411     AOna    T    G        0      0        2 
  16  chr16_33234411     ASom    T    G        1      2        2 
  16  chr16_33234411     HCab    T    G        0      0        2 
  16  chr16_33234411     HPrz    T    G        0      0        2 
  16  chr16_33234411     ZBoe    T    G        0      0        2 
  16  chr16_33234411     ZGre    T    G        0      0        2 
  16  chr16_33234411     ZHar    T    G        0      0        2 
  16  chr16_33234411   Sample    T    G        1      2        2 
  16  chr16_33238828     AAsi    G    C        0      0        2 
  16  chr16_33238828     AKia    G    C        0      0        2 
  16  chr16_33238828     AOna    G    C        0      0        2 
  16  chr16_33238828     ASom    G    C        0      0        2 
  16  chr16_33238828     HCab    G    C        1      2        2 
  16  chr16_33238828     HPrz    G    C      0.5      1        2 
  16  chr16_33238828     ZBoe    G    C        0      0        2 
  16  chr16_33238828     ZGre    G    C        0      0        2 
  16  chr16_33238828     ZHar    G    C        0      0        2 
  16  chr16_33238828   Sample    G    C        0      0        2 
  16  chr16_33243497     AAsi    G    C        0      0        2 
  16  chr16_33243497     AKia    G    C        0      0        2 
  16  chr16_33243497     AOna    G    C      0.5      1        2 
  16  chr16_33243497     ASom    G    C        0      0        2 
  16  chr16_33243497     HCab    G    C        0      0        2 
  16  chr16_33243497     HPrz    G    C        0      0        2 
  16  chr16_33243497     ZBoe    G    C        0      0        2 
  16  chr16_33243497     ZGre    G    C        0      0        2 
  16  chr16_33243497     ZHar    G    C        0      0        2 
  16  chr16_33243497   Sample    G    C        0      0        2 
  16  chr16_33259465     AAsi    T    G        0      0        2 
  16  chr16_33259465     AKia    T    G        0      0        2 
  16  chr16_33259465     AOna    T    G        0      0        2 
  16  chr16_33259465     ASom    T    G        0      0        2 
  16  chr16_33259465     HCab    T    G        0      0        2 
  16  chr16_33259465     HPrz    T    G      0.5      1        2 
  16  chr16_33259465     ZBoe    T    G        0      0        2 
  16  chr16_33259465     ZGre    T    G        0      0        2 
  16  chr16_33259465     ZHar    T    G        0      0        2 
  16  chr16_33259465   Sample    T    G        0      0        2 
  16  chr16_33272134     AAsi    T    A        0      0        2 
  16  chr16_33272134     AKia    T    A        0      0        2 
  16  chr16_33272134     AOna    T    A        0      0        2 
  16  chr16_33272134     ASom    T    A        0      0        2 
  16  chr16_33272134     HCab    T    A        0      0        2 
  16  chr16_33272134     HPrz    T    A        0      0        2 
  16  chr16_33272134     ZBoe    T    A      0.5      1        2 
  16  chr16_33272134     ZGre    T    A        0      0        2 
  16  chr16_33272134     ZHar    T    A        0      0        2 
  16  chr16_33272134   Sample    T    A        0      0        2 
  16  chr16_33281982     AAsi    G    C        0      0        2 
  16  chr16_33281982     AKia    G    C        0      0        2 
  16  chr16_33281982     AOna    G    C        0      0        2 
  16  chr16_33281982     ASom    G    C        0      0        2 
  16  chr16_33281982     HCab    G    C        0      0        2 
  16  chr16_33281982     HPrz    G    C        0      0        2 
  16  chr16_33281982     ZBoe    G    C        0      0        2 
  16  chr16_33281982     ZGre    G    C        0      0        2 
  16  chr16_33281982     ZHar    G    C      0.5      1        2 
  16  chr16_33281982   Sample    G    C        0      0        2 
  16  chr16_33283352     AAsi    A    T        0      0        2 
  16  chr16_33283352     AKia    A    T        0      0        2 
  16  chr16_33283352     AOna    A    T        0      0        2 
  16  chr16_33283352     ASom    A    T        0      0        2 
  16  chr16_33283352     HCab    A    T        0      0        2 
  16  chr16_33283352     HPrz    A    T        0      0        2 
  16  chr16_33283352     ZBoe    A    T      0.5      1        2 
  16  chr16_33283352     ZGre    A    T        0      0        2 
  16  chr16_33283352     ZHar    A    T        0      0        2 
  16  chr16_33283352   Sample    A    T        0      0        2 
  16  chr16_33283457     AAsi    T    A        0      0        2 
  16  chr16_33283457     AKia    T    A        0      0        2 
  16  chr16_33283457     AOna    T    A        0      0        2 
  16  chr16_33283457     ASom    T    A        0      0        2 
  16  chr16_33283457     HCab    T    A        1      2        2 
  16  chr16_33283457     HPrz    T    A        1      2        2 
  16  chr16_33283457     ZBoe    T    A        0      0        2 
  16  chr16_33283457     ZGre    T    A        0      0        2 
  16  chr16_33283457     ZHar    T    A        0      0        2 
  16  chr16_33283457   Sample    T    A        0      0        2 
  16  chr16_33289360     AAsi    A    T        0      0        2 
  16  chr16_33289360     AKia    A    T        0      0        2 
  16  chr16_33289360     AOna    A    T        0      0        2 
  16  chr16_33289360     ASom    A    T        0      0        2 
  16  chr16_33289360     HCab    A    T        1      2        2 
  16  chr16_33289360     HPrz    A    T        1      2        2 
  16  chr16_33289360     ZBoe    A    T        0      0        2 
  16  chr16_33289360     ZGre    A    T        0      0        2 
  16  chr16_33289360     ZHar    A    T        0      0        2 
  16  chr16_33289360   Sample    A    T        0      0        2 
  16  chr16_33316965     AAsi    G    C        0      0        2 
  16  chr16_33316965     AKia    G    C        0      0        2 
  16  chr16_33316965     AOna    G    C        0      0        2 
  16  chr16_33316965     ASom    G    C        0      0        2 
  16  chr16_33316965     HCab    G    C        1      2        2 
  16  chr16_33316965     HPrz    G    C        1      2        2 
  16  chr16_33316965     ZBoe    G    C        0      0        2 
  16  chr16_33316965     ZGre    G    C        0      0        2 
  16  chr16_33316965     ZHar    G    C        0      0        2 
  16  chr16_33316965   Sample    G    C        0      0        2 
  16  chr16_33320664     AAsi    G    T        0      0        2 
  16  chr16_33320664     AKia    G    T        0      0        2 
  16  chr16_33320664     AOna    G    T        0      0        2 
  16  chr16_33320664     ASom    G    T        0      0        2 
  16  chr16_33320664     HCab    G    T        1      2        2 
  16  chr16_33320664     HPrz    G    T        1      2        2 
  16  chr16_33320664     ZBoe    G    T        0      0        2 
  16  chr16_33320664     ZGre    G    T        0      0        2 
  16  chr16_33320664     ZHar    G    T        0      0        2 
  16  chr16_33320664   Sample    G    T        0      0        2 
  16  chr16_33347242     AAsi    G    T        0      0        2 
  16  chr16_33347242     AKia    G    T        0      0        2 
  16  chr16_33347242     AOna    G    T        0      0        2 
  16  chr16_33347242     ASom    G    T      0.5      1        2 
  16  chr16_33347242     HCab    G    T        0      0        2 
  16  chr16_33347242     HPrz    G    T        0      0        2 
  16  chr16_33347242     ZBoe    G    T        0      0        2 
  16  chr16_33347242     ZGre    G    T        0      0        2 
  16  chr16_33347242     ZHar    G    T        0      0        2 
  16  chr16_33347242   Sample    G    T        0      0        2 
  16  chr16_33347708     AAsi    C    A        0      0        2 
  16  chr16_33347708     AKia    C    A        0      0        2 
  16  chr16_33347708     AOna    C    A        1      2        2 
  16  chr16_33347708     ASom    C    A        0      0        2 
  16  chr16_33347708     HCab    C    A        0      0        2 
  16  chr16_33347708     HPrz    C    A        0      0        2 
  16  chr16_33347708     ZBoe    C    A        0      0        2 
  16  chr16_33347708     ZGre    C    A        0      0        2 
  16  chr16_33347708     ZHar    C    A        0      0        2 
  16  chr16_33347708   Sample    C    A        0      0        2 
  16  chr16_33352713     AAsi    A    T        0      0        2 
  16  chr16_33352713     AKia    A    T        0      0        2 
  16  chr16_33352713     AOna    A    T        0      0        2 
  16  chr16_33352713     ASom    A    T        0      0        2 
  16  chr16_33352713     HCab    A    T        0      0        2 
  16  chr16_33352713     HPrz    A    T      0.5      1        2 
  16  chr16_33352713     ZBoe    A    T        0      0        2 
  16  chr16_33352713     ZGre    A    T        0      0        2 
  16  chr16_33352713     ZHar    A    T        0      0        2 
  16  chr16_33352713   Sample    A    T        0      0        2 
  16  chr16_33352978     AAsi    T    G        0      0        2 
  16  chr16_33352978     AKia    T    G        0      0        2 
  16  chr16_33352978     AOna    T    G        0      0        2 
  16  chr16_33352978     ASom    T    G        0      0        2 
  16  chr16_33352978     HCab    T    G        0      0        2 
  16  chr16_33352978     HPrz    T    G        0      0        2 
  16  chr16_33352978     ZBoe    T    G      0.5      1        2 
  16  chr16_33352978     ZGre    T    G        0      0        2 
  16  chr16_33352978     ZHar    T    G        1      2        2 
  16  chr16_33352978   Sample    T    G        0      0        2 
  16  chr16_33394177     AAsi    T    G        0      0        2 
  16  chr16_33394177     AKia    T    G        0      0        2 
  16  chr16_33394177     AOna    T    G        0      0        2 
  16  chr16_33394177     ASom    T    G        0      0        2 
  16  chr16_33394177     HCab    T    G        0      0        2 
  16  chr16_33394177     HPrz    T    G        0      0        2 
  16  chr16_33394177     ZBoe    T    G        0      0        2 
  16  chr16_33394177     ZGre    T    G        0      0        2 
  16  chr16_33394177     ZHar    T    G        1      2        2 
  16  chr16_33394177   Sample    T    G        0      0        2 
  16  chr16_33424148     AAsi    T    G        0      0        2 
  16  chr16_33424148     AKia    T    G        0      0        2 
  16  chr16_33424148     AOna    T    G        0      0        2 
  16  chr16_33424148     ASom    T    G        0      0        2 
  16  chr16_33424148     HCab    T    G        0      0        2 
  16  chr16_33424148     HPrz    T    G        0      0        2 
  16  chr16_33424148     ZBoe    T    G      0.5      1        2 
  16  chr16_33424148     ZGre    T    G        0      0        2 
  16  chr16_33424148     ZHar    T    G        1      2        2 
  16  chr16_33424148   Sample    T    G        0      0        2 
  16  chr16_33436819     AAsi    C    G        0      0        2 
  16  chr16_33436819     AKia    C    G        0      0        2 
  16  chr16_33436819     AOna    C    G        0      0        2 
  16  chr16_33436819     ASom    C    G        0      0        2 
  16  chr16_33436819     HCab    C    G        1      2        2 
  16  chr16_33436819     HPrz    C    G        1      2        2 
  16  chr16_33436819     ZBoe    C    G        0      0        2 
  16  chr16_33436819     ZGre    C    G        0      0        2 
  16  chr16_33436819     ZHar    C    G        0      0        2 
  16  chr16_33436819   Sample    C    G        0      0        2 
  16  chr16_33445984     AAsi    A    C        0      0        2 
  16  chr16_33445984     AKia    A    C      0.5      1        2 
  16  chr16_33445984     AOna    A    C        0      0        2 
  16  chr16_33445984     ASom    A    C        0      0        2 
  16  chr16_33445984     HCab    A    C        0      0        2 
  16  chr16_33445984     HPrz    A    C        0      0        2 
  16  chr16_33445984     ZBoe    A    C        0      0        2 
  16  chr16_33445984     ZGre    A    C        0      0        2 
  16  chr16_33445984     ZHar    A    C        0      0        2 
  16  chr16_33445984   Sample    A    C        0      0        2 
  16  chr16_33460274     AAsi    C    A        0      0        2 
  16  chr16_33460274     AKia    C    A        0      0        2 
  16  chr16_33460274     AOna    C    A        0      0        2 
  16  chr16_33460274     ASom    C    A        0      0        2 
  16  chr16_33460274     HCab    C    A        0      0        2 
  16  chr16_33460274     HPrz    C    A        0      0        2 
  16  chr16_33460274     ZBoe    C    A        0      0        2 
  16  chr16_33460274     ZGre    C    A        0      0        2 
  16  chr16_33460274     ZHar    C    A      0.5      1        2 
  16  chr16_33460274   Sample    C    A        0      0        2 
  16  chr16_33513837     AAsi    A    C        0      0        2 
  16  chr16_33513837     AKia    A    C        0      0        2 
  16  chr16_33513837     AOna    A    C      0.5      1        2 
  16  chr16_33513837     ASom    A    C        0      0        2 
  16  chr16_33513837     HCab    A    C        0      0        2 
  16  chr16_33513837     HPrz    A    C        0      0        2 
  16  chr16_33513837     ZBoe    A    C        0      0        2 
  16  chr16_33513837     ZGre    A    C        0      0        2 
  16  chr16_33513837     ZHar    A    C        0      0        2 
  16  chr16_33513837   Sample    A    C        0      0        2 
  16  chr16_33526903     AAsi    G    T        0      0        2 
  16  chr16_33526903     AKia    G    T        0      0        2 
  16  chr16_33526903     AOna    G    T        0      0        2 
  16  chr16_33526903     ASom    G    T        0      0        2 
  16  chr16_33526903     HCab    G    T        0      0        2 
  16  chr16_33526903     HPrz    G    T        0      0        2 
  16  chr16_33526903     ZBoe    G    T        1      2        2 
  16  chr16_33526903     ZGre    G    T        0      0        2 
  16  chr16_33526903     ZHar    G    T        0      0        2 
  16  chr16_33526903   Sample    G    T        0      0        2 
  16  chr16_33558060     AAsi    G    C        0      0        2 
  16  chr16_33558060     AKia    G    C        0      0        2 
  16  chr16_33558060     AOna    G    C        0      0        2 
  16  chr16_33558060     ASom    G    C        0      0        2 
  16  chr16_33558060     HCab    G    C        1      2        2 
  16  chr16_33558060     HPrz    G    C        1      2        2 
  16  chr16_33558060     ZBoe    G    C        0      0        2 
  16  chr16_33558060     ZGre    G    C        0      0        2 
  16  chr16_33558060     ZHar    G    C        0      0        2 
  16  chr16_33558060   Sample    G    C        0      0        2 
  16  chr16_33559974     AAsi    C    A        0      0        2 
  16  chr16_33559974     AKia    C    A        0      0        2 
  16  chr16_33559974     AOna    C    A        0      0        2 
  16  chr16_33559974     ASom    C    A        0      0        2 
  16  chr16_33559974     HCab    C    A        1      2        2 
  16  chr16_33559974     HPrz    C    A        1      2        2 
  16  chr16_33559974     ZBoe    C    A        0      0        2 
  16  chr16_33559974     ZGre    C    A        0      0        2 
  16  chr16_33559974     ZHar    C    A        0      0        2 
  16  chr16_33559974   Sample    C    A        0      0        2 
  16  chr16_33620999     AAsi    T    A        0      0        2 
  16  chr16_33620999     AKia    T    A        0      0        2 
  16  chr16_33620999     AOna    T    A        0      0        2 
  16  chr16_33620999     ASom    T    A        0      0        2 
  16  chr16_33620999     HCab    T    A        1      2        2 
  16  chr16_33620999     HPrz    T    A        1      2        2 
  16  chr16_33620999     ZBoe    T    A        0      0        2 
  16  chr16_33620999     ZGre    T    A        0      0        2 
  16  chr16_33620999     ZHar    T    A        0      0        2 
  16  chr16_33620999   Sample    T    A        0      0        2 
  16  chr16_33626824     AAsi    G    T        0      0        2 
  16  chr16_33626824     AKia    G    T        0      0        2 
  16  chr16_33626824     AOna    G    T      0.5      1        2 
  16  chr16_33626824     ASom    G    T        0      0        2 
  16  chr16_33626824     HCab    G    T        0      0        2 
  16  chr16_33626824     HPrz    G    T        0      0        2 
  16  chr16_33626824     ZBoe    G    T        0      0        2 
  16  chr16_33626824     ZGre    G    T        0      0        2 
  16  chr16_33626824     ZHar    G    T        0      0        2 
  16  chr16_33626824   Sample    G    T        0      0        2 
  16  chr16_33634481     AAsi    G    T        0      0        2 
  16  chr16_33634481     AKia    G    T        0      0        2 
  16  chr16_33634481     AOna    G    T        0      0        2 
  16  chr16_33634481     ASom    G    T        0      0        2 
  16  chr16_33634481     HCab    G    T        1      2        2 
  16  chr16_33634481     HPrz    G    T        1      2        2 
  16  chr16_33634481     ZBoe    G    T        0      0        2 
  16  chr16_33634481     ZGre    G    T        0      0        2 
  16  chr16_33634481     ZHar    G    T        0      0        2 
  16  chr16_33634481   Sample    G    T        0      0        2 
  16  chr16_33673006     AAsi    A    C        0      0        2 
  16  chr16_33673006     AKia    A    C        0      0        2 
  16  chr16_33673006     AOna    A    C        0      0        2 
  16  chr16_33673006     ASom    A    C        0      0        2 
  16  chr16_33673006     HCab    A    C      0.5      1        2 
  16  chr16_33673006     HPrz    A    C        0      0        2 
  16  chr16_33673006     ZBoe    A    C        0      0        2 
  16  chr16_33673006     ZGre    A    C        0      0        2 
  16  chr16_33673006     ZHar    A    C        0      0        2 
  16  chr16_33673006   Sample    A    C        0      0        2 
  16  chr16_33684215     AAsi    C    A      0.5      1        2 
  16  chr16_33684215     AKia    C    A        0      0        2 
  16  chr16_33684215     AOna    C    A        0      0        2 
  16  chr16_33684215     ASom    C    A        0      0        2 
  16  chr16_33684215     HCab    C    A        0      0        2 
  16  chr16_33684215     HPrz    C    A        0      0        2 
  16  chr16_33684215     ZBoe    C    A        0      0        2 
  16  chr16_33684215     ZGre    C    A        0      0        2 
  16  chr16_33684215     ZHar    C    A        0      0        2 
  16  chr16_33684215   Sample    C    A        0      0        2 
  16  chr16_33693042     AAsi    C    G        0      0        2 
  16  chr16_33693042     AKia    C    G        0      0        2 
  16  chr16_33693042     AOna    C    G        0      0        2 
  16  chr16_33693042     ASom    C    G        0      0        2 
  16  chr16_33693042     HCab    C    G        0      0        2 
  16  chr16_33693042     HPrz    C    G        0      0        2 
  16  chr16_33693042     ZBoe    C    G        0      0        2 
  16  chr16_33693042     ZGre    C    G      0.5      1        2 
  16  chr16_33693042     ZHar    C    G        0      0        2 
  16  chr16_33693042   Sample    C    G        0      0        2 
  16  chr16_33696552     AAsi    A    C        0      0        2 
  16  chr16_33696552     AKia    A    C        0      0        2 
  16  chr16_33696552     AOna    A    C        0      0        2 
  16  chr16_33696552     ASom    A    C        0      0        2 
  16  chr16_33696552     HCab    A    C        1      2        2 
  16  chr16_33696552     HPrz    A    C        1      2        2 
  16  chr16_33696552     ZBoe    A    C        0      0        2 
  16  chr16_33696552     ZGre    A    C        0      0        2 
  16  chr16_33696552     ZHar    A    C        0      0        2 
  16  chr16_33696552   Sample    A    C        0      0        2 
  16  chr16_33711085     AAsi    C    A        0      0        2 
  16  chr16_33711085     AKia    C    A        1      2        2 
  16  chr16_33711085     AOna    C    A        0      0        2 
  16  chr16_33711085     ASom    C    A        0      0        2 
  16  chr16_33711085     HCab    C    A        0      0        2 
  16  chr16_33711085     HPrz    C    A        0      0        2 
  16  chr16_33711085     ZBoe    C    A        0      0        2 
  16  chr16_33711085     ZGre    C    A        0      0        2 
  16  chr16_33711085     ZHar    C    A        0      0        2 
  16  chr16_33711085   Sample    C    A        0      0        2 
  16  chr16_33721144     AAsi    C    G        0      0        2 
  16  chr16_33721144     AKia    C    G        0      0        2 
  16  chr16_33721144     AOna    C    G        0      0        2 
  16  chr16_33721144     ASom    C    G        0      0        2 
  16  chr16_33721144     HCab    C    G      0.5      1        2 
  16  chr16_33721144     HPrz    C    G        0      0        2 
  16  chr16_33721144     ZBoe    C    G        0      0        2 
  16  chr16_33721144     ZGre    C    G        0      0        2 
  16  chr16_33721144     ZHar    C    G        0      0        2 
  16  chr16_33721144   Sample    C    G        0      0        2 
  16  chr16_33728869     AAsi    T    G        0      0        2 
  16  chr16_33728869     AKia    T    G        0      0        2 
  16  chr16_33728869     AOna    T    G        0      0        2 
  16  chr16_33728869     ASom    T    G        0      0        2 
  16  chr16_33728869     HCab    T    G        1      2        2 
  16  chr16_33728869     HPrz    T    G        1      2        2 
  16  chr16_33728869     ZBoe    T    G        0      0        2 
  16  chr16_33728869     ZGre    T    G        0      0        2 
  16  chr16_33728869     ZHar    T    G        0      0        2 
  16  chr16_33728869   Sample    T    G        0      0        2 
  16  chr16_33731227     AAsi    A    C        0      0        2 
  16  chr16_33731227     AKia    A    C        0      0        2 
  16  chr16_33731227     AOna    A    C        0      0        2 
  16  chr16_33731227     ASom    A    C        0      0        2 
  16  chr16_33731227     HCab    A    C        0      0        2 
  16  chr16_33731227     HPrz    A    C        0      0        2 
  16  chr16_33731227     ZBoe    A    C        0      0        2 
  16  chr16_33731227     ZGre    A    C        0      0        2 
  16  chr16_33731227     ZHar    A    C        1      2        2 
  16  chr16_33731227   Sample    A    C        0      0        2 
  16  chr16_33733542     AAsi    C    A        0      0        2 
  16  chr16_33733542     AKia    C    A        0      0        2 
  16  chr16_33733542     AOna    C    A        0      0        2 
  16  chr16_33733542     ASom    C    A        0      0        2 
  16  chr16_33733542     HCab    C    A        1      2        2 
  16  chr16_33733542     HPrz    C    A        1      2        2 
  16  chr16_33733542     ZBoe    C    A        0      0        2 
  16  chr16_33733542     ZGre    C    A        0      0        2 
  16  chr16_33733542     ZHar    C    A        0      0        2 
  16  chr16_33733542   Sample    C    A        0      0        2 
  16  chr16_33738722     AAsi    C    A        0      0        2 
  16  chr16_33738722     AKia    C    A        0      0        2 
  16  chr16_33738722     AOna    C    A        0      0        2 
  16  chr16_33738722     ASom    C    A        0      0        2 
  16  chr16_33738722     HCab    C    A        0      0        2 
  16  chr16_33738722     HPrz    C    A        0      0        2 
  16  chr16_33738722     ZBoe    C    A      0.5      1        2 
  16  chr16_33738722     ZGre    C    A        0      0        2 
  16  chr16_33738722     ZHar    C    A        0      0        2 
  16  chr16_33738722   Sample    C    A        0      0        2 
  16  chr16_33756988     AAsi    C    A        0      0        2 
  16  chr16_33756988     AKia    C    A        0      0        2 
  16  chr16_33756988     AOna    C    A        0      0        2 
  16  chr16_33756988     ASom    C    A        0      0        2 
  16  chr16_33756988     HCab    C    A        1      2        2 
  16  chr16_33756988     HPrz    C    A        1      2        2 
  16  chr16_33756988     ZBoe    C    A        0      0        2 
  16  chr16_33756988     ZGre    C    A        0      0        2 
  16  chr16_33756988     ZHar    C    A        0      0        2 
  16  chr16_33756988   Sample    C    A        0      0        2 
  16  chr16_33766362     AAsi    G    T        0      0        2 
  16  chr16_33766362     AKia    G    T        0      0        2 
  16  chr16_33766362     AOna    G    T        0      0        2 
  16  chr16_33766362     ASom    G    T        0      0        2 
  16  chr16_33766362     HCab    G    T        1      2        2 
  16  chr16_33766362     HPrz    G    T        1      2        2 
  16  chr16_33766362     ZBoe    G    T        0      0        2 
  16  chr16_33766362     ZGre    G    T        0      0        2 
  16  chr16_33766362     ZHar    G    T        1      2        2 
  16  chr16_33766362   Sample    G    T        0      0        2 
  16  chr16_33772579     AAsi    A    C        0      0        2 
  16  chr16_33772579     AKia    A    C        0      0        2 
  16  chr16_33772579     AOna    A    C      0.5      1        2 
  16  chr16_33772579     ASom    A    C        0      0        2 
  16  chr16_33772579     HCab    A    C        0      0        2 
  16  chr16_33772579     HPrz    A    C        0      0        2 
  16  chr16_33772579     ZBoe    A    C        0      0        2 
  16  chr16_33772579     ZGre    A    C        0      0        2 
  16  chr16_33772579     ZHar    A    C        0      0        2 
  16  chr16_33772579   Sample    A    C        0      0        2 
  16  chr16_33785161     AAsi    C    G        0      0        2 
  16  chr16_33785161     AKia    C    G        0      0        2 
  16  chr16_33785161     AOna    C    G      0.5      1        2 
  16  chr16_33785161     ASom    C    G        0      0        2 
  16  chr16_33785161     HCab    C    G        0      0        2 
  16  chr16_33785161     HPrz    C    G        0      0        2 
  16  chr16_33785161     ZBoe    C    G        0      0        2 
  16  chr16_33785161     ZGre    C    G        0      0        2 
  16  chr16_33785161     ZHar    C    G        0      0        2 
  16  chr16_33785161   Sample    C    G        0      0        2 
  16  chr16_33788048     AAsi    C    G        0      0        2 
  16  chr16_33788048     AKia    C    G        0      0        2 
  16  chr16_33788048     AOna    C    G        0      0        2 
  16  chr16_33788048     ASom    C    G        0      0        2 
  16  chr16_33788048     HCab    C    G        0      0        2 
  16  chr16_33788048     HPrz    C    G      0.5      1        2 
  16  chr16_33788048     ZBoe    C    G        0      0        2 
  16  chr16_33788048     ZGre    C    G        0      0        2 
  16  chr16_33788048     ZHar    C    G        0      0        2 
  16  chr16_33788048   Sample    C    G        0      0        2 
  16  chr16_33810635     AAsi    C    G        0      0        2 
  16  chr16_33810635     AKia    C    G        0      0        2 
  16  chr16_33810635     AOna    C    G        0      0        2 
  16  chr16_33810635     ASom    C    G        0      0        2 
  16  chr16_33810635     HCab    C    G        0      0        2 
  16  chr16_33810635     HPrz    C    G        0      0        2 
  16  chr16_33810635     ZBoe    C    G        0      0        2 
  16  chr16_33810635     ZGre    C    G        0      0        2 
  16  chr16_33810635     ZHar    C    G      0.5      1        2 
  16  chr16_33810635   Sample    C    G        0      0        2 
  16  chr16_33817221     AAsi    A    T        0      0        2 
  16  chr16_33817221     AKia    A    T        0      0        2 
  16  chr16_33817221     AOna    A    T        0      0        2 
  16  chr16_33817221     ASom    A    T        0      0        2 
  16  chr16_33817221     HCab    A    T      0.5      1        2 
  16  chr16_33817221     HPrz    A    T      0.5      1        2 
  16  chr16_33817221     ZBoe    A    T        0      0        2 
  16  chr16_33817221     ZGre    A    T        0      0        2 
  16  chr16_33817221     ZHar    A    T        0      0        2 
  16  chr16_33817221   Sample    A    T        0      0        2 
  16  chr16_33818198     AAsi    C    A        0      0        2 
  16  chr16_33818198     AKia    C    A        0      0        2 
  16  chr16_33818198     AOna    C    A        0      0        2 
  16  chr16_33818198     ASom    C    A        0      0        2 
  16  chr16_33818198     HCab    C    A        0      0        2 
  16  chr16_33818198     HPrz    C    A        0      0        2 
  16  chr16_33818198     ZBoe    C    A        1      2        2 
  16  chr16_33818198     ZGre    C    A        0      0        2 
  16  chr16_33818198     ZHar    C    A        0      0        2 
  16  chr16_33818198   Sample    C    A        0      0        2 
  16  chr16_33821646     AAsi    C    G        0      0        2 
  16  chr16_33821646     AKia    C    G        0      0        2 
  16  chr16_33821646     AOna    C    G        0      0        2 
  16  chr16_33821646     ASom    C    G        0      0        2 
  16  chr16_33821646     HCab    C    G        1      2        2 
  16  chr16_33821646     HPrz    C    G        1      2        2 
  16  chr16_33821646     ZBoe    C    G        0      0        2 
  16  chr16_33821646     ZGre    C    G        0      0        2 
  16  chr16_33821646     ZHar    C    G        0      0        2 
  16  chr16_33821646   Sample    C    G        0      0        2 
  16  chr16_33831482     AAsi    T    G        0      0        2 
  16  chr16_33831482     AKia    T    G        0      0        2 
  16  chr16_33831482     AOna    T    G        0      0        2 
  16  chr16_33831482     ASom    T    G        0      0        2 
  16  chr16_33831482     HCab    T    G        0      0        2 
  16  chr16_33831482     HPrz    T    G        0      0        2 
  16  chr16_33831482     ZBoe    T    G        0      0        2 
  16  chr16_33831482     ZGre    T    G      0.5      1        2 
  16  chr16_33831482     ZHar    T    G        0      0        2 
  16  chr16_33831482   Sample    T    G        0      0        2 
  16  chr16_33855402     AAsi    T    A        0      0        2 
  16  chr16_33855402     AKia    T    A        0      0        2 
  16  chr16_33855402     AOna    T    A        0      0        2 
  16  chr16_33855402     ASom    T    A      0.5      1        2 
  16  chr16_33855402     HCab    T    A        0      0        2 
  16  chr16_33855402     HPrz    T    A        0      0        2 
  16  chr16_33855402     ZBoe    T    A        0      0        2 
  16  chr16_33855402     ZGre    T    A        0      0        2 
  16  chr16_33855402     ZHar    T    A        0      0        2 
  16  chr16_33855402   Sample    T    A        0      0        2 
  16  chr16_33857506     AAsi    T    A        0      0        2 
  16  chr16_33857506     AKia    T    A        0      0        2 
  16  chr16_33857506     AOna    T    A        0      0        2 
  16  chr16_33857506     ASom    T    A        0      0        2 
  16  chr16_33857506     HCab    T    A        0      0        2 
  16  chr16_33857506     HPrz    T    A        0      0        2 
  16  chr16_33857506     ZBoe    T    A        0      0        2 
  16  chr16_33857506     ZGre    T    A        0      0        2 
  16  chr16_33857506     ZHar    T    A      0.5      1        2 
  16  chr16_33857506   Sample    T    A        0      0        2 
  16  chr16_33891892     AAsi    C    A        0      0        2 
  16  chr16_33891892     AKia    C    A        0      0        2 
  16  chr16_33891892     AOna    C    A        0      0        2 
  16  chr16_33891892     ASom    C    A        0      0        2 
  16  chr16_33891892     HCab    C    A        0      0        2 
  16  chr16_33891892     HPrz    C    A        0      0        2 
  16  chr16_33891892     ZBoe    C    A      0.5      1        2 
  16  chr16_33891892     ZGre    C    A        0      0        2 
  16  chr16_33891892     ZHar    C    A        0      0        2 
  16  chr16_33891892   Sample    C    A        0      0        2 
  16  chr16_33900054     AAsi    T    G        0      0        2 
  16  chr16_33900054     AKia    T    G        0      0        2 
  16  chr16_33900054     AOna    T    G        0      0        2 
  16  chr16_33900054     ASom    T    G        0      0        2 
  16  chr16_33900054     HCab    T    G        0      0        2 
  16  chr16_33900054     HPrz    T    G        0      0        2 
  16  chr16_33900054     ZBoe    T    G        0      0        2 
  16  chr16_33900054     ZGre    T    G        0      0        2 
  16  chr16_33900054     ZHar    T    G        1      2        2 
  16  chr16_33900054   Sample    T    G        0      0        2 
  16  chr16_33917462     AAsi    C    A        0      0        2 
  16  chr16_33917462     AKia    C    A        0      0        2 
  16  chr16_33917462     AOna    C    A        0      0        2 
  16  chr16_33917462     ASom    C    A        0      0        2 
  16  chr16_33917462     HCab    C    A        1      2        2 
  16  chr16_33917462     HPrz    C    A        1      2        2 
  16  chr16_33917462     ZBoe    C    A        0      0        2 
  16  chr16_33917462     ZGre    C    A        0      0        2 
  16  chr16_33917462     ZHar    C    A        0      0        2 
  16  chr16_33917462   Sample    C    A        0      0        2 
  16  chr16_33921060     AAsi    G    T        0      0        2 
  16  chr16_33921060     AKia    G    T        0      0        2 
  16  chr16_33921060     AOna    G    T        0      0        2 
  16  chr16_33921060     ASom    G    T        0      0        2 
  16  chr16_33921060     HCab    G    T        0      0        2 
  16  chr16_33921060     HPrz    G    T        0      0        2 
  16  chr16_33921060     ZBoe    G    T        1      2        2 
  16  chr16_33921060     ZGre    G    T        0      0        2 
  16  chr16_33921060     ZHar    G    T        0      0        2 
  16  chr16_33921060   Sample    G    T        0      0        2 
  16  chr16_33942245     AAsi    T    G        0      0        2 
  16  chr16_33942245     AKia    T    G        0      0        2 
  16  chr16_33942245     AOna    T    G        0      0        2 
  16  chr16_33942245     ASom    T    G        0      0        2 
  16  chr16_33942245     HCab    T    G      0.5      1        2 
  16  chr16_33942245     HPrz    T    G        0      0        2 
  16  chr16_33942245     ZBoe    T    G        0      0        2 
  16  chr16_33942245     ZGre    T    G        0      0        2 
  16  chr16_33942245     ZHar    T    G        0      0        2 
  16  chr16_33942245   Sample    T    G        0      0        2 
  16  chr16_33979378     AAsi    C    G        0      0        2 
  16  chr16_33979378     AKia    C    G        0      0        2 
  16  chr16_33979378     AOna    C    G        0      0        2 
  16  chr16_33979378     ASom    C    G        0      0        2 
  16  chr16_33979378     HCab    C    G      0.5      1        2 
  16  chr16_33979378     HPrz    C    G        0      0        2 
  16  chr16_33979378     ZBoe    C    G        0      0        2 
  16  chr16_33979378     ZGre    C    G        0      0        2 
  16  chr16_33979378     ZHar    C    G        0      0        2 
  16  chr16_33979378   Sample    C    G        0      0        2 
  16  chr16_33983690     AAsi    G    T        0      0        2 
  16  chr16_33983690     AKia    G    T        0      0        2 
  16  chr16_33983690     AOna    G    T        0      0        2 
  16  chr16_33983690     ASom    G    T        0      0        2 
  16  chr16_33983690     HCab    G    T        0      0        2 
  16  chr16_33983690     HPrz    G    T      0.5      1        2 
  16  chr16_33983690     ZBoe    G    T        0      0        2 
  16  chr16_33983690     ZGre    G    T        0      0        2 
  16  chr16_33983690     ZHar    G    T        0      0        2 
  16  chr16_33983690   Sample    G    T        0      0        2 
  16  chr16_33988833     AAsi    A    C        0      0        2 
  16  chr16_33988833     AKia    A    C        0      0        2 
  16  chr16_33988833     AOna    A    C        0      0        2 
  16  chr16_33988833     ASom    A    C        0      0        2 
  16  chr16_33988833     HCab    A    C        1      2        2 
  16  chr16_33988833     HPrz    A    C        1      2        2 
  16  chr16_33988833     ZBoe    A    C        0      0        2 
  16  chr16_33988833     ZGre    A    C        0      0        2 
  16  chr16_33988833     ZHar    A    C        0      0        2 
  16  chr16_33988833   Sample    A    C        0      0        2 
  16  chr16_33992002     AAsi    C    G        0      0        2 
  16  chr16_33992002     AKia    C    G        0      0        2 
  16  chr16_33992002     AOna    C    G        0      0        2 
  16  chr16_33992002     ASom    C    G        0      0        2 
  16  chr16_33992002     HCab    C    G        0      0        2 
  16  chr16_33992002     HPrz    C    G        0      0        2 
  16  chr16_33992002     ZBoe    C    G      0.5      1        2 
  16  chr16_33992002     ZGre    C    G        0      0        2 
  16  chr16_33992002     ZHar    C    G        0      0        2 
  16  chr16_33992002   Sample    C    G        0      0        2 
  16  chr16_33999738     AAsi    T    G        0      0        2 
  16  chr16_33999738     AKia    T    G        0      0        2 
  16  chr16_33999738     AOna    T    G      0.5      1        2 
  16  chr16_33999738     ASom    T    G        0      0        2 
  16  chr16_33999738     HCab    T    G        0      0        2 
  16  chr16_33999738     HPrz    T    G        0      0        2 
  16  chr16_33999738     ZBoe    T    G        0      0        2 
  16  chr16_33999738     ZGre    T    G        0      0        2 
  16  chr16_33999738     ZHar    T    G        0      0        2 
  16  chr16_33999738   Sample    T    G        0      0        2 
  16  chr16_34005628     AAsi    A    T        0      0        2 
  16  chr16_34005628     AKia    A    T        0      0        2 
  16  chr16_34005628     AOna    A    T        0      0        2 
  16  chr16_34005628     ASom    A    T        0      0        2 
  16  chr16_34005628     HCab    A    T        0      0        2 
  16  chr16_34005628     HPrz    A    T        0      0        2 
  16  chr16_34005628     ZBoe    A    T        0      0        2 
  16  chr16_34005628     ZGre    A    T        1      2        2 
  16  chr16_34005628     ZHar    A    T        0      0        2 
  16  chr16_34005628   Sample    A    T        0      0        2 
  16  chr16_34028927     AAsi    G    C        0      0        2 
  16  chr16_34028927     AKia    G    C        0      0        2 
  16  chr16_34028927     AOna    G    C        0      0        2 
  16  chr16_34028927     ASom    G    C        0      0        2 
  16  chr16_34028927     HCab    G    C        1      2        2 
  16  chr16_34028927     HPrz    G    C        1      2        2 
  16  chr16_34028927     ZBoe    G    C        0      0        2 
  16  chr16_34028927     ZGre    G    C        0      0        2 
  16  chr16_34028927     ZHar    G    C        0      0        2 
  16  chr16_34028927   Sample    G    C        0      0        2 
  16  chr16_34037046     AAsi    G    T        0      0        2 
  16  chr16_34037046     AKia    G    T        0      0        2 
  16  chr16_34037046     AOna    G    T        0      0        2 
  16  chr16_34037046     ASom    G    T        0      0        2 
  16  chr16_34037046     HCab    G    T        1      2        2 
  16  chr16_34037046     HPrz    G    T        1      2        2 
  16  chr16_34037046     ZBoe    G    T        0      0        2 
  16  chr16_34037046     ZGre    G    T        0      0        2 
  16  chr16_34037046     ZHar    G    T        0      0        2 
  16  chr16_34037046   Sample    G    T        0      0        2 
  16  chr16_34053141     AAsi    T    G        0      0        2 
  16  chr16_34053141     AKia    T    G        0      0        2 
  16  chr16_34053141     AOna    T    G        0      0        2 
  16  chr16_34053141     ASom    T    G        0      0        2 
  16  chr16_34053141     HCab    T    G        0      0        2 
  16  chr16_34053141     HPrz    T    G        0      0        2 
  16  chr16_34053141     ZBoe    T    G        0      0        2 
  16  chr16_34053141     ZGre    T    G        1      2        2 
  16  chr16_34053141     ZHar    T    G        1      2        2 
  16  chr16_34053141   Sample    T    G        0      0        2 
  16  chr16_34079446     AAsi    G    C        0      0        2 
  16  chr16_34079446     AKia    G    C        0      0        2 
  16  chr16_34079446     AOna    G    C        0      0        2 
  16  chr16_34079446     ASom    G    C        0      0        2 
  16  chr16_34079446     HCab    G    C        1      2        2 
  16  chr16_34079446     HPrz    G    C        1      2        2 
  16  chr16_34079446     ZBoe    G    C        0      0        2 
  16  chr16_34079446     ZGre    G    C        0      0        2 
  16  chr16_34079446     ZHar    G    C        0      0        2 
  16  chr16_34079446   Sample    G    C        0      0        2 
  16  chr16_34080186     AAsi    G    T        0      0        2 
  16  chr16_34080186     AKia    G    T        0      0        2 
  16  chr16_34080186     AOna    G    T        0      0        2 
  16  chr16_34080186     ASom    G    T        0      0        2 
  16  chr16_34080186     HCab    G    T        0      0        2 
  16  chr16_34080186     HPrz    G    T        0      0        2 
  16  chr16_34080186     ZBoe    G    T        1      2        2 
  16  chr16_34080186     ZGre    G    T        1      2        2 
  16  chr16_34080186     ZHar    G    T        1      2        2 
  16  chr16_34080186   Sample    G    T        0      0        2 
  16  chr16_34096898     AAsi    T    A        0      0        2 
  16  chr16_34096898     AKia    T    A        1      2        2 
  16  chr16_34096898     AOna    T    A      0.5      1        2 
  16  chr16_34096898     ASom    T    A        0      0        2 
  16  chr16_34096898     HCab    T    A        0      0        2 
  16  chr16_34096898     HPrz    T    A        0      0        2 
  16  chr16_34096898     ZBoe    T    A        0      0        2 
  16  chr16_34096898     ZGre    T    A        0      0        2 
  16  chr16_34096898     ZHar    T    A        0      0        2 
  16  chr16_34096898   Sample    T    A        0      0        2 
  16  chr16_34129935     AAsi    T    G        0      0        2 
  16  chr16_34129935     AKia    T    G        0      0        2 
  16  chr16_34129935     AOna    T    G        0      0        2 
  16  chr16_34129935     ASom    T    G        1      2        2 
  16  chr16_34129935     HCab    T    G        0      0        2 
  16  chr16_34129935     HPrz    T    G        0      0        2 
  16  chr16_34129935     ZBoe    T    G        0      0        2 
  16  chr16_34129935     ZGre    T    G        0      0        2 
  16  chr16_34129935     ZHar    T    G        0      0        2 
  16  chr16_34129935   Sample    T    G        0      0        2 
  16  chr16_34147880     AAsi    C    G        1      2        2 
  16  chr16_34147880     AKia    C    G        0      0        2 
  16  chr16_34147880     AOna    C    G        0      0        2 
  16  chr16_34147880     ASom    C    G        0      0        2 
  16  chr16_34147880     HCab    C    G        0      0        2 
  16  chr16_34147880     HPrz    C    G        0      0        2 
  16  chr16_34147880     ZBoe    C    G        0      0        2 
  16  chr16_34147880     ZGre    C    G        0      0        2 
  16  chr16_34147880     ZHar    C    G        0      0        2 
  16  chr16_34147880   Sample    C    G        1      2        2 
  16  chr16_34152793     AAsi    T    A        0      0        2 
  16  chr16_34152793     AKia    T    A        1      2        2 
  16  chr16_34152793     AOna    T    A        1      2        2 
  16  chr16_34152793     ASom    T    A        0      0        2 
  16  chr16_34152793     HCab    T    A        0      0        2 
  16  chr16_34152793     HPrz    T    A        0      0        2 
  16  chr16_34152793     ZBoe    T    A        0      0        2 
  16  chr16_34152793     ZGre    T    A        0      0        2 
  16  chr16_34152793     ZHar    T    A        0      0        2 
  16  chr16_34152793   Sample    T    A        0      0        2 
  16  chr16_34176812     AAsi    C    A        0      0        2 
  16  chr16_34176812     AKia    C    A        0      0        2 
  16  chr16_34176812     AOna    C    A        0      0        2 
  16  chr16_34176812     ASom    C    A        0      0        2 
  16  chr16_34176812     HCab    C    A        0      0        2 
  16  chr16_34176812     HPrz    C    A        0      0        2 
  16  chr16_34176812     ZBoe    C    A        1      2        2 
  16  chr16_34176812     ZGre    C    A        0      0        2 
  16  chr16_34176812     ZHar    C    A        1      2        2 
  16  chr16_34176812   Sample    C    A        0      0        2 
  16  chr16_34178077     AAsi    G    C        1      2        2 
  16  chr16_34178077     AKia    G    C        0      0        2 
  16  chr16_34178077     AOna    G    C        0      0        2 
  16  chr16_34178077     ASom    G    C        1      2        2 
  16  chr16_34178077     HCab    G    C        0      0        2 
  16  chr16_34178077     HPrz    G    C        0      0        2 
  16  chr16_34178077     ZBoe    G    C        0      0        2 
  16  chr16_34178077     ZGre    G    C        0      0        2 
  16  chr16_34178077     ZHar    G    C        0      0        2 
  16  chr16_34178077   Sample    G    C        1      2        2 
  16  chr16_34190064     AAsi    G    T        0      0        2 
  16  chr16_34190064     AKia    G    T        0      0        2 
  16  chr16_34190064     AOna    G    T        0      0        2 
  16  chr16_34190064     ASom    G    T        0      0        2 
  16  chr16_34190064     HCab    G    T        1      2        2 
  16  chr16_34190064     HPrz    G    T        1      2        2 
  16  chr16_34190064     ZBoe    G    T        0      0        2 
  16  chr16_34190064     ZGre    G    T        0      0        2 
  16  chr16_34190064     ZHar    G    T        0      0        2 
  16  chr16_34190064   Sample    G    T        0      0        2 
  16  chr16_34208977     AAsi    T    A        0      0        2 
  16  chr16_34208977     AKia    T    A        0      0        2 
  16  chr16_34208977     AOna    T    A        0      0        2 
  16  chr16_34208977     ASom    T    A        0      0        2 
  16  chr16_34208977     HCab    T    A        1      2        2 
  16  chr16_34208977     HPrz    T    A        1      2        2 
  16  chr16_34208977     ZBoe    T    A        0      0        2 
  16  chr16_34208977     ZGre    T    A        0      0        2 
  16  chr16_34208977     ZHar    T    A        0      0        2 
  16  chr16_34208977   Sample    T    A        0      0        2 
  16  chr16_34209845     AAsi    G    C        0      0        2 
  16  chr16_34209845     AKia    G    C        0      0        2 
  16  chr16_34209845     AOna    G    C        0      0        2 
  16  chr16_34209845     ASom    G    C        0      0        2 
  16  chr16_34209845     HCab    G    C        1      2        2 
  16  chr16_34209845     HPrz    G    C        1      2        2 
  16  chr16_34209845     ZBoe    G    C        0      0        2 
  16  chr16_34209845     ZGre    G    C        0      0        2 
  16  chr16_34209845     ZHar    G    C        0      0        2 
  16  chr16_34209845   Sample    G    C        0      0        2 
  16  chr16_34212361     AAsi    G    C        0      0        2 
  16  chr16_34212361     AKia    G    C        0      0        2 
  16  chr16_34212361     AOna    G    C        1      2        2 
  16  chr16_34212361     ASom    G    C        0      0        2 
  16  chr16_34212361     HCab    G    C        0      0        2 
  16  chr16_34212361     HPrz    G    C        0      0        2 
  16  chr16_34212361     ZBoe    G    C        0      0        2 
  16  chr16_34212361     ZGre    G    C        0      0        2 
  16  chr16_34212361     ZHar    G    C        0      0        2 
  16  chr16_34212361   Sample    G    C        0      0        2 
  16  chr16_34238585     AAsi    C    G        0      0        2 
  16  chr16_34238585     AKia    C    G        0      0        2 
  16  chr16_34238585     AOna    C    G        0      0        2 
  16  chr16_34238585     ASom    C    G        0      0        2 
  16  chr16_34238585     HCab    C    G        1      2        2 
  16  chr16_34238585     HPrz    C    G        1      2        2 
  16  chr16_34238585     ZBoe    C    G        0      0        2 
  16  chr16_34238585     ZGre    C    G        0      0        2 
  16  chr16_34238585     ZHar    C    G        0      0        2 
  16  chr16_34238585   Sample    C    G        0      0        2 
  16  chr16_34243503     AAsi    G    C        0      0        2 
  16  chr16_34243503     AKia    G    C        0      0        2 
  16  chr16_34243503     AOna    G    C        0      0        2 
  16  chr16_34243503     ASom    G    C        0      0        2 
  16  chr16_34243503     HCab    G    C        1      2        2 
  16  chr16_34243503     HPrz    G    C        1      2        2 
  16  chr16_34243503     ZBoe    G    C        0      0        2 
  16  chr16_34243503     ZGre    G    C        0      0        2 
  16  chr16_34243503     ZHar    G    C        0      0        2 
  16  chr16_34243503   Sample    G    C        0      0        2 
  16  chr16_34253518     AAsi    G    T        0      0        2 
  16  chr16_34253518     AKia    G    T        0      0        2 
  16  chr16_34253518     AOna    G    T        0      0        2 
  16  chr16_34253518     ASom    G    T        0      0        2 
  16  chr16_34253518     HCab    G    T        0      0        2 
  16  chr16_34253518     HPrz    G    T        0      0        2 
  16  chr16_34253518     ZBoe    G    T        1      2        2 
  16  chr16_34253518     ZGre    G    T        0      0        2 
  16  chr16_34253518     ZHar    G    T        0      0        2 
  16  chr16_34253518   Sample    G    T        0      0        2 
  16  chr16_34254248     AAsi    C    G        0      0        2 
  16  chr16_34254248     AKia    C    G        0      0        2 
  16  chr16_34254248     AOna    C    G        0      0        2 
  16  chr16_34254248     ASom    C    G        0      0        2 
  16  chr16_34254248     HCab    C    G        1      2        2 
  16  chr16_34254248     HPrz    C    G        1      2        2 
  16  chr16_34254248     ZBoe    C    G        0      0        2 
  16  chr16_34254248     ZGre    C    G        0      0        2 
  16  chr16_34254248     ZHar    C    G        0      0        2 
  16  chr16_34254248   Sample    C    G        0      0        2 
  16  chr16_34263959     AAsi    C    G        0      0        2 
  16  chr16_34263959     AKia    C    G        0      0        2 
  16  chr16_34263959     AOna    C    G        0      0        2 
  16  chr16_34263959     ASom    C    G      0.5      1        2 
  16  chr16_34263959     HCab    C    G        0      0        2 
  16  chr16_34263959     HPrz    C    G        0      0        2 
  16  chr16_34263959     ZBoe    C    G        0      0        2 
  16  chr16_34263959     ZGre    C    G        0      0        2 
  16  chr16_34263959     ZHar    C    G        0      0        2 
  16  chr16_34263959   Sample    C    G        0      0        2 
  16  chr16_34281744     AAsi    A    T        0      0        2 
  16  chr16_34281744     AKia    A    T        0      0        2 
  16  chr16_34281744     AOna    A    T        0      0        2 
  16  chr16_34281744     ASom    A    T        0      0        2 
  16  chr16_34281744     HCab    A    T        0      0        2 
  16  chr16_34281744     HPrz    A    T        0      0        2 
  16  chr16_34281744     ZBoe    A    T        0      0        2 
  16  chr16_34281744     ZGre    A    T      0.5      1        2 
  16  chr16_34281744     ZHar    A    T        0      0        2 
  16  chr16_34281744   Sample    A    T        0      0        2 
  16  chr16_34319524     AAsi    G    C        0      0        2 
  16  chr16_34319524     AKia    G    C        1      2        2 
  16  chr16_34319524     AOna    G    C        1      2        2 
  16  chr16_34319524     ASom    G    C        0      0        2 
  16  chr16_34319524     HCab    G    C        0      0        2 
  16  chr16_34319524     HPrz    G    C        0      0        2 
  16  chr16_34319524     ZBoe    G    C        0      0        2 
  16  chr16_34319524     ZGre    G    C        0      0        2 
  16  chr16_34319524     ZHar    G    C        0      0        2 
  16  chr16_34319524   Sample    G    C        0      0        2 
  16  chr16_34321664     AAsi    C    G        1      2        2 
  16  chr16_34321664     AKia    C    G        0      0        2 
  16  chr16_34321664     AOna    C    G        0      0        2 
  16  chr16_34321664     ASom    C    G        1      2        2 
  16  chr16_34321664     HCab    C    G        0      0        2 
  16  chr16_34321664     HPrz    C    G        0      0        2 
  16  chr16_34321664     ZBoe    C    G        0      0        2 
  16  chr16_34321664     ZGre    C    G        0      0        2 
  16  chr16_34321664     ZHar    C    G        0      0        2 
  16  chr16_34321664   Sample    C    G        1      2        2 
  16  chr16_34362844     AAsi    A    T        0      0        2 
  16  chr16_34362844     AKia    A    T        0      0        2 
  16  chr16_34362844     AOna    A    T        0      0        2 
  16  chr16_34362844     ASom    A    T        0      0        2 
  16  chr16_34362844     HCab    A    T        0      0        2 
  16  chr16_34362844     HPrz    A    T        0      0        2 
  16  chr16_34362844     ZBoe    A    T        0      0        2 
  16  chr16_34362844     ZGre    A    T        0      0        2 
  16  chr16_34362844     ZHar    A    T      0.5      1        2 
  16  chr16_34362844   Sample    A    T        0      0        2 
  16  chr16_34365734     AAsi    G    C        0      0        2 
  16  chr16_34365734     AKia    G    C        0      0        2 
  16  chr16_34365734     AOna    G    C        0      0        2 
  16  chr16_34365734     ASom    G    C        0      0        2 
  16  chr16_34365734     HCab    G    C        0      0        2 
  16  chr16_34365734     HPrz    G    C        0      0        2 
  16  chr16_34365734     ZBoe    G    C        0      0        2 
  16  chr16_34365734     ZGre    G    C        0      0        2 
  16  chr16_34365734     ZHar    G    C        1      2        2 
  16  chr16_34365734   Sample    G    C        0      0        2 
  16  chr16_34406333     AAsi    T    G        0      0        2 
  16  chr16_34406333     AKia    T    G        0      0        2 
  16  chr16_34406333     AOna    T    G      0.5      1        2 
  16  chr16_34406333     ASom    T    G        0      0        2 
  16  chr16_34406333     HCab    T    G        0      0        2 
  16  chr16_34406333     HPrz    T    G        0      0        2 
  16  chr16_34406333     ZBoe    T    G        0      0        2 
  16  chr16_34406333     ZGre    T    G        0      0        2 
  16  chr16_34406333     ZHar    T    G        0      0        2 
  16  chr16_34406333   Sample    T    G        0      0        2 
  16  chr16_34423932     AAsi    T    A        0      0        2 
  16  chr16_34423932     AKia    T    A        0      0        2 
  16  chr16_34423932     AOna    T    A        0      0        2 
  16  chr16_34423932     ASom    T    A        0      0        2 
  16  chr16_34423932     HCab    T    A        1      2        2 
  16  chr16_34423932     HPrz    T    A        1      2        2 
  16  chr16_34423932     ZBoe    T    A        0      0        2 
  16  chr16_34423932     ZGre    T    A        0      0        2 
  16  chr16_34423932     ZHar    T    A        0      0        2 
  16  chr16_34423932   Sample    T    A        0      0        2 
  16  chr16_34425263     AAsi    G    C        0      0        2 
  16  chr16_34425263     AKia    G    C        0      0        2 
  16  chr16_34425263     AOna    G    C        1      2        2 
  16  chr16_34425263     ASom    G    C        0      0        2 
  16  chr16_34425263     HCab    G    C        0      0        2 
  16  chr16_34425263     HPrz    G    C        0      0        2 
  16  chr16_34425263     ZBoe    G    C        0      0        2 
  16  chr16_34425263     ZGre    G    C        0      0        2 
  16  chr16_34425263     ZHar    G    C        0      0        2 
  16  chr16_34425263   Sample    G    C        0      0        2 
  16  chr16_34426539     AAsi    A    C        0      0        2 
  16  chr16_34426539     AKia    A    C        0      0        2 
  16  chr16_34426539     AOna    A    C        0      0        2 
  16  chr16_34426539     ASom    A    C        0      0        2 
  16  chr16_34426539     HCab    A    C        1      2        2 
  16  chr16_34426539     HPrz    A    C        1      2        2 
  16  chr16_34426539     ZBoe    A    C        0      0        2 
  16  chr16_34426539     ZGre    A    C        0      0        2 
  16  chr16_34426539     ZHar    A    C        0      0        2 
  16  chr16_34426539   Sample    A    C        0      0        2 
  16  chr16_34428803     AAsi    T    G        0      0        2 
  16  chr16_34428803     AKia    T    G        0      0        2 
  16  chr16_34428803     AOna    T    G        0      0        2 
  16  chr16_34428803     ASom    T    G        0      0        2 
  16  chr16_34428803     HCab    T    G        1      2        2 
  16  chr16_34428803     HPrz    T    G        1      2        2 
  16  chr16_34428803     ZBoe    T    G        0      0        2 
  16  chr16_34428803     ZGre    T    G        0      0        2 
  16  chr16_34428803     ZHar    T    G        0      0        2 
  16  chr16_34428803   Sample    T    G        0      0        2 
  16  chr16_34447664     AAsi    A    C        0      0        2 
  16  chr16_34447664     AKia    A    C        0      0        2 
  16  chr16_34447664     AOna    A    C      0.5      1        2 
  16  chr16_34447664     ASom    A    C        0      0        2 
  16  chr16_34447664     HCab    A    C        0      0        2 
  16  chr16_34447664     HPrz    A    C        0      0        2 
  16  chr16_34447664     ZBoe    A    C        0      0        2 
  16  chr16_34447664     ZGre    A    C        0      0        2 
  16  chr16_34447664     ZHar    A    C        0      0        2 
  16  chr16_34447664   Sample    A    C        0      0        2 
  16  chr16_34475553     AAsi    T    G        0      0        2 
  16  chr16_34475553     AKia    T    G        0      0        2 
  16  chr16_34475553     AOna    T    G        0      0        2 
  16  chr16_34475553     ASom    T    G        0      0        2 
  16  chr16_34475553     HCab    T    G        0      0        2 
  16  chr16_34475553     HPrz    T    G        0      0        2 
  16  chr16_34475553     ZBoe    T    G        0      0        2 
  16  chr16_34475553     ZGre    T    G        1      2        2 
  16  chr16_34475553     ZHar    T    G        0      0        2 
  16  chr16_34475553   Sample    T    G        0      0        2 
  16  chr16_34484206     AAsi    G    C        0      0        2 
  16  chr16_34484206     AKia    G    C        0      0        2 
  16  chr16_34484206     AOna    G    C      0.5      1        2 
  16  chr16_34484206     ASom    G    C        0      0        2 
  16  chr16_34484206     HCab    G    C        0      0        2 
  16  chr16_34484206     HPrz    G    C        0      0        2 
  16  chr16_34484206     ZBoe    G    C        0      0        2 
  16  chr16_34484206     ZGre    G    C        0      0        2 
  16  chr16_34484206     ZHar    G    C        0      0        2 
  16  chr16_34484206   Sample    G    C        0      0        2 
  16  chr16_34493158     AAsi    T    G        0      0        2 
  16  chr16_34493158     AKia    T    G        0      0        2 
  16  chr16_34493158     AOna    T    G        0      0        2 
  16  chr16_34493158     ASom    T    G        0      0        2 
  16  chr16_34493158     HCab    T    G        0      0        2 
  16  chr16_34493158     HPrz    T    G        0      0        2 
  16  chr16_34493158     ZBoe    T    G        0      0        2 
  16  chr16_34493158     ZGre    T    G      0.5      1        2 
  16  chr16_34493158     ZHar    T    G        0      0        2 
  16  chr16_34493158   Sample    T    G        0      0        2 
  16  chr16_34521102     AAsi    C    A        0      0        2 
  16  chr16_34521102     AKia    C    A        0      0        2 
  16  chr16_34521102     AOna    C    A        0      0        2 
  16  chr16_34521102     ASom    C    A        0      0        2 
  16  chr16_34521102     HCab    C    A        0      0        2 
  16  chr16_34521102     HPrz    C    A        0      0        2 
  16  chr16_34521102     ZBoe    C    A      0.5      1        2 
  16  chr16_34521102     ZGre    C    A        0      0        2 
  16  chr16_34521102     ZHar    C    A        0      0        2 
  16  chr16_34521102   Sample    C    A        0      0        2 
  16  chr16_34525603     AAsi    A    T        0      0        2 
  16  chr16_34525603     AKia    A    T        0      0        2 
  16  chr16_34525603     AOna    A    T        0      0        2 
  16  chr16_34525603     ASom    A    T      0.5      1        2 
  16  chr16_34525603     HCab    A    T        0      0        2 
  16  chr16_34525603     HPrz    A    T        0      0        2 
  16  chr16_34525603     ZBoe    A    T        0      0        2 
  16  chr16_34525603     ZGre    A    T        0      0        2 
  16  chr16_34525603     ZHar    A    T        0      0        2 
  16  chr16_34525603   Sample    A    T        0      0        2 
  16  chr16_34552429     AAsi    A    C        0      0        2 
  16  chr16_34552429     AKia    A    C        0      0        2 
  16  chr16_34552429     AOna    A    C        0      0        2 
  16  chr16_34552429     ASom    A    C        0      0        2 
  16  chr16_34552429     HCab    A    C        1      2        2 
  16  chr16_34552429     HPrz    A    C        1      2        2 
  16  chr16_34552429     ZBoe    A    C        0      0        2 
  16  chr16_34552429     ZGre    A    C        0      0        2 
  16  chr16_34552429     ZHar    A    C        0      0        2 
  16  chr16_34552429   Sample    A    C        0      0        2 
  16  chr16_34555431     AAsi    T    G        0      0        2 
  16  chr16_34555431     AKia    T    G        0      0        2 
  16  chr16_34555431     AOna    T    G        0      0        2 
  16  chr16_34555431     ASom    T    G        0      0        2 
  16  chr16_34555431     HCab    T    G        0      0        2 
  16  chr16_34555431     HPrz    T    G        0      0        2 
  16  chr16_34555431     ZBoe    T    G      0.5      1        2 
  16  chr16_34555431     ZGre    T    G        0      0        2 
  16  chr16_34555431     ZHar    T    G        0      0        2 
  16  chr16_34555431   Sample    T    G        0      0        2 
  16  chr16_34566675     AAsi    A    C      0.5      1        2 
  16  chr16_34566675     AKia    A    C        0      0        2 
  16  chr16_34566675     AOna    A    C        0      0        2 
  16  chr16_34566675     ASom    A    C      0.5      1        2 
  16  chr16_34566675     HCab    A    C        0      0        2 
  16  chr16_34566675     HPrz    A    C        0      0        2 
  16  chr16_34566675     ZBoe    A    C        0      0        2 
  16  chr16_34566675     ZGre    A    C        0      0        2 
  16  chr16_34566675     ZHar    A    C        0      0        2 
  16  chr16_34566675   Sample    A    C        0      0        2 
  16  chr16_34584637     AAsi    A    C        0      0        2 
  16  chr16_34584637     AKia    A    C        0      0        2 
  16  chr16_34584637     AOna    A    C        0      0        2 
  16  chr16_34584637     ASom    A    C        0      0        2 
  16  chr16_34584637     HCab    A    C        1      2        2 
  16  chr16_34584637     HPrz    A    C        1      2        2 
  16  chr16_34584637     ZBoe    A    C        0      0        2 
  16  chr16_34584637     ZGre    A    C        0      0        2 
  16  chr16_34584637     ZHar    A    C        0      0        2 
  16  chr16_34584637   Sample    A    C        0      0        2 
  16  chr16_34590091     AAsi    C    G        0      0        2 
  16  chr16_34590091     AKia    C    G        0      0        2 
  16  chr16_34590091     AOna    C    G        0      0        2 
  16  chr16_34590091     ASom    C    G        0      0        2 
  16  chr16_34590091     HCab    C    G        0      0        2 
  16  chr16_34590091     HPrz    C    G        0      0        2 
  16  chr16_34590091     ZBoe    C    G        0      0        2 
  16  chr16_34590091     ZGre    C    G        0      0        2 
  16  chr16_34590091     ZHar    C    G        1      2        2 
  16  chr16_34590091   Sample    C    G        0      0        2 
  16  chr16_34594290     AAsi    T    G        0      0        2 
  16  chr16_34594290     AKia    T    G        0      0        2 
  16  chr16_34594290     AOna    T    G        0      0        2 
  16  chr16_34594290     ASom    T    G        0      0        2 
  16  chr16_34594290     HCab    T    G        0      0        2 
  16  chr16_34594290     HPrz    T    G        0      0        2 
  16  chr16_34594290     ZBoe    T    G      0.5      1        2 
  16  chr16_34594290     ZGre    T    G        0      0        2 
  16  chr16_34594290     ZHar    T    G        0      0        2 
  16  chr16_34594290   Sample    T    G        0      0        2 
  16  chr16_34600862     AAsi    T    A        0      0        2 
  16  chr16_34600862     AKia    T    A        0      0        2 
  16  chr16_34600862     AOna    T    A        0      0        2 
  16  chr16_34600862     ASom    T    A        0      0        2 
  16  chr16_34600862     HCab    T    A        1      2        2 
  16  chr16_34600862     HPrz    T    A        1      2        2 
  16  chr16_34600862     ZBoe    T    A        0      0        2 
  16  chr16_34600862     ZGre    T    A        0      0        2 
  16  chr16_34600862     ZHar    T    A        0      0        2 
  16  chr16_34600862   Sample    T    A        0      0        2 
  16  chr16_34600922     AAsi    A    T        0      0        2 
  16  chr16_34600922     AKia    A    T        0      0        2 
  16  chr16_34600922     AOna    A    T        0      0        2 
  16  chr16_34600922     ASom    A    T        0      0        2 
  16  chr16_34600922     HCab    A    T        0      0        2 
  16  chr16_34600922     HPrz    A    T        0      0        2 
  16  chr16_34600922     ZBoe    A    T        0      0        2 
  16  chr16_34600922     ZGre    A    T        1      2        2 
  16  chr16_34600922     ZHar    A    T        0      0        2 
  16  chr16_34600922   Sample    A    T        0      0        2 
  16  chr16_34603117     AAsi    A    C      0.5      1        2 
  16  chr16_34603117     AKia    A    C        0      0        2 
  16  chr16_34603117     AOna    A    C        0      0        2 
  16  chr16_34603117     ASom    A    C      0.5      1        2 
  16  chr16_34603117     HCab    A    C        0      0        2 
  16  chr16_34603117     HPrz    A    C        0      0        2 
  16  chr16_34603117     ZBoe    A    C        0      0        2 
  16  chr16_34603117     ZGre    A    C        0      0        2 
  16  chr16_34603117     ZHar    A    C        0      0        2 
  16  chr16_34603117   Sample    A    C        1      2        2 
  16  chr16_34629891     AAsi    G    C        1      2        2 
  16  chr16_34629891     AKia    G    C        0      0        2 
  16  chr16_34629891     AOna    G    C        0      0        2 
  16  chr16_34629891     ASom    G    C        1      2        2 
  16  chr16_34629891     HCab    G    C        0      0        2 
  16  chr16_34629891     HPrz    G    C        0      0        2 
  16  chr16_34629891     ZBoe    G    C        0      0        2 
  16  chr16_34629891     ZGre    G    C        0      0        2 
  16  chr16_34629891     ZHar    G    C        0      0        2 
  16  chr16_34629891   Sample    G    C        1      2        2 
  16  chr16_34655170     AAsi    A    C        0      0        2 
  16  chr16_34655170     AKia    A    C        0      0        2 
  16  chr16_34655170     AOna    A    C        0      0        2 
  16  chr16_34655170     ASom    A    C        0      0        2 
  16  chr16_34655170     HCab    A    C        0      0        2 
  16  chr16_34655170     HPrz    A    C        0      0        2 
  16  chr16_34655170     ZBoe    A    C        1      2        2 
  16  chr16_34655170     ZGre    A    C        0      0        2 
  16  chr16_34655170     ZHar    A    C        0      0        2 
  16  chr16_34655170   Sample    A    C        0      0        2 
  16  chr16_34671651     AAsi    A    C        0      0        2 
  16  chr16_34671651     AKia    A    C        0      0        2 
  16  chr16_34671651     AOna    A    C        0      0        2 
  16  chr16_34671651     ASom    A    C        0      0        2 
  16  chr16_34671651     HCab    A    C        0      0        2 
  16  chr16_34671651     HPrz    A    C        0      0        2 
  16  chr16_34671651     ZBoe    A    C        0      0        2 
  16  chr16_34671651     ZGre    A    C        1      2        2 
  16  chr16_34671651     ZHar    A    C        0      0        2 
  16  chr16_34671651   Sample    A    C        0      0        2 
  16  chr16_34682963     AAsi    A    C        0      0        2 
  16  chr16_34682963     AKia    A    C        0      0        2 
  16  chr16_34682963     AOna    A    C        0      0        2 
  16  chr16_34682963     ASom    A    C        0      0        2 
  16  chr16_34682963     HCab    A    C        0      0        2 
  16  chr16_34682963     HPrz    A    C        0      0        2 
  16  chr16_34682963     ZBoe    A    C        0      0        2 
  16  chr16_34682963     ZGre    A    C        1      2        2 
  16  chr16_34682963     ZHar    A    C        0      0        2 
  16  chr16_34682963   Sample    A    C        0      0        2 
  16  chr16_34693022     AAsi    G    T        0      0        2 
  16  chr16_34693022     AKia    G    T        0      0        2 
  16  chr16_34693022     AOna    G    T        0      0        2 
  16  chr16_34693022     ASom    G    T        0      0        2 
  16  chr16_34693022     HCab    G    T        0      0        2 
  16  chr16_34693022     HPrz    G    T        0      0        2 
  16  chr16_34693022     ZBoe    G    T        1      2        2 
  16  chr16_34693022     ZGre    G    T        0      0        2 
  16  chr16_34693022     ZHar    G    T        1      2        2 
  16  chr16_34693022   Sample    G    T        0      0        2 
  16  chr16_34702979     AAsi    T    G        0      0        2 
  16  chr16_34702979     AKia    T    G        0      0        2 
  16  chr16_34702979     AOna    T    G        0      0        2 
  16  chr16_34702979     ASom    T    G        0      0        2 
  16  chr16_34702979     HCab    T    G        1      2        2 
  16  chr16_34702979     HPrz    T    G        1      2        2 
  16  chr16_34702979     ZBoe    T    G        0      0        2 
  16  chr16_34702979     ZGre    T    G        0      0        2 
  16  chr16_34702979     ZHar    T    G        0      0        2 
  16  chr16_34702979   Sample    T    G        0      0        2 
  16  chr16_34737640     AAsi    T    G        0      0        2 
  16  chr16_34737640     AKia    T    G        0      0        2 
  16  chr16_34737640     AOna    T    G        0      0        2 
  16  chr16_34737640     ASom    T    G        0      0        2 
  16  chr16_34737640     HCab    T    G        0      0        2 
  16  chr16_34737640     HPrz    T    G        0      0        2 
  16  chr16_34737640     ZBoe    T    G        0      0        2 
  16  chr16_34737640     ZGre    T    G        0      0        2 
  16  chr16_34737640     ZHar    T    G        1      2        2 
  16  chr16_34737640   Sample    T    G        0      0        2 
  16  chr16_34823450     AAsi    G    T        0      0        2 
  16  chr16_34823450     AKia    G    T        0      0        2 
  16  chr16_34823450     AOna    G    T        1      2        2 
  16  chr16_34823450     ASom    G    T        0      0        2 
  16  chr16_34823450     HCab    G    T        0      0        2 
  16  chr16_34823450     HPrz    G    T        0      0        2 
  16  chr16_34823450     ZBoe    G    T        0      0        2 
  16  chr16_34823450     ZGre    G    T        0      0        2 
  16  chr16_34823450     ZHar    G    T        0      0        2 
  16  chr16_34823450   Sample    G    T        0      0        2 
  16  chr16_34829655     AAsi    G    T        1      2        2 
  16  chr16_34829655     AKia    G    T        1      2        2 
  16  chr16_34829655     AOna    G    T        0      0        2 
  16  chr16_34829655     ASom    G    T        1      2        2 
  16  chr16_34829655     HCab    G    T        0      0        2 
  16  chr16_34829655     HPrz    G    T        0      0        2 
  16  chr16_34829655     ZBoe    G    T        0      0        2 
  16  chr16_34829655     ZGre    G    T        0      0        2 
  16  chr16_34829655     ZHar    G    T        0      0        2 
  16  chr16_34829655   Sample    G    T        1      2        2 
  16  chr16_34871794     AAsi    T    A        0      0        2 
  16  chr16_34871794     AKia    T    A        0      0        2 
  16  chr16_34871794     AOna    T    A        0      0        2 
  16  chr16_34871794     ASom    T    A        0      0        2 
  16  chr16_34871794     HCab    T    A        1      2        2 
  16  chr16_34871794     HPrz    T    A        1      2        2 
  16  chr16_34871794     ZBoe    T    A        0      0        2 
  16  chr16_34871794     ZGre    T    A        0      0        2 
  16  chr16_34871794     ZHar    T    A        0      0        2 
  16  chr16_34871794   Sample    T    A        0      0        2 
  16  chr16_34891289     AAsi    C    A        0      0        2 
  16  chr16_34891289     AKia    C    A        0      0        2 
  16  chr16_34891289     AOna    C    A        0      0        2 
  16  chr16_34891289     ASom    C    A        0      0        2 
  16  chr16_34891289     HCab    C    A        0      0        2 
  16  chr16_34891289     HPrz    C    A        0      0        2 
  16  chr16_34891289     ZBoe    C    A      0.5      1        2 
  16  chr16_34891289     ZGre    C    A        0      0        2 
  16  chr16_34891289     ZHar    C    A        0      0        2 
  16  chr16_34891289   Sample    C    A        0      0        2 
  16  chr16_34897127     AAsi    C    G        0      0        2 
  16  chr16_34897127     AKia    C    G        0      0        2 
  16  chr16_34897127     AOna    C    G        0      0        2 
  16  chr16_34897127     ASom    C    G        0      0        2 
  16  chr16_34897127     HCab    C    G        1      2        2 
  16  chr16_34897127     HPrz    C    G        1      2        2 
  16  chr16_34897127     ZBoe    C    G        0      0        2 
  16  chr16_34897127     ZGre    C    G        0      0        2 
  16  chr16_34897127     ZHar    C    G        0      0        2 
  16  chr16_34897127   Sample    C    G        0      0        2 
  16  chr16_34905053     AAsi    T    G        0      0        2 
  16  chr16_34905053     AKia    T    G        0      0        2 
  16  chr16_34905053     AOna    T    G        0      0        2 
  16  chr16_34905053     ASom    T    G        0      0        2 
  16  chr16_34905053     HCab    T    G        0      0        2 
  16  chr16_34905053     HPrz    T    G        0      0        2 
  16  chr16_34905053     ZBoe    T    G      0.5      1        2 
  16  chr16_34905053     ZGre    T    G        0      0        2 
  16  chr16_34905053     ZHar    T    G        0      0        2 
  16  chr16_34905053   Sample    T    G        0      0        2 
  16  chr16_34906222     AAsi    A    C      0.5      1        2 
  16  chr16_34906222     AKia    A    C        0      0        2 
  16  chr16_34906222     AOna    A    C        0      0        2 
  16  chr16_34906222     ASom    A    C        0      0        2 
  16  chr16_34906222     HCab    A    C        0      0        2 
  16  chr16_34906222     HPrz    A    C        0      0        2 
  16  chr16_34906222     ZBoe    A    C        0      0        2 
  16  chr16_34906222     ZGre    A    C        0      0        2 
  16  chr16_34906222     ZHar    A    C        0      0        2 
  16  chr16_34906222   Sample    A    C        0      0        2 
  16  chr16_34908263     AAsi    A    C        0      0        2 
  16  chr16_34908263     AKia    A    C        0      0        2 
  16  chr16_34908263     AOna    A    C        0      0        2 
  16  chr16_34908263     ASom    A    C        0      0        2 
  16  chr16_34908263     HCab    A    C        0      0        2 
  16  chr16_34908263     HPrz    A    C        0      0        2 
  16  chr16_34908263     ZBoe    A    C        1      2        2 
  16  chr16_34908263     ZGre    A    C        0      0        2 
  16  chr16_34908263     ZHar    A    C        0      0        2 
  16  chr16_34908263   Sample    A    C        0      0        2 
  16  chr16_34915779     AAsi    C    G        1      2        2 
  16  chr16_34915779     AKia    C    G        0      0        2 
  16  chr16_34915779     AOna    C    G        0      0        2 
  16  chr16_34915779     ASom    C    G        1      2        2 
  16  chr16_34915779     HCab    C    G        0      0        2 
  16  chr16_34915779     HPrz    C    G        0      0        2 
  16  chr16_34915779     ZBoe    C    G        0      0        2 
  16  chr16_34915779     ZGre    C    G        0      0        2 
  16  chr16_34915779     ZHar    C    G        0      0        2 
  16  chr16_34915779   Sample    C    G        1      2        2 
  16  chr16_34925310     AAsi    A    C        0      0        2 
  16  chr16_34925310     AKia    A    C        0      0        2 
  16  chr16_34925310     AOna    A    C        0      0        2 
  16  chr16_34925310     ASom    A    C        0      0        2 
  16  chr16_34925310     HCab    A    C        1      2        2 
  16  chr16_34925310     HPrz    A    C        1      2        2 
  16  chr16_34925310     ZBoe    A    C        0      0        2 
  16  chr16_34925310     ZGre    A    C        0      0        2 
  16  chr16_34925310     ZHar    A    C        0      0        2 
  16  chr16_34925310   Sample    A    C        0      0        2 
  16  chr16_34926140     AAsi    G    C        0      0        2 
  16  chr16_34926140     AKia    G    C        0      0        2 
  16  chr16_34926140     AOna    G    C        0      0        2 
  16  chr16_34926140     ASom    G    C        0      0        2 
  16  chr16_34926140     HCab    G    C        0      0        2 
  16  chr16_34926140     HPrz    G    C        0      0        2 
  16  chr16_34926140     ZBoe    G    C      0.5      1        2 
  16  chr16_34926140     ZGre    G    C        0      0        2 
  16  chr16_34926140     ZHar    G    C        0      0        2 
  16  chr16_34926140   Sample    G    C        0      0        2 
  16  chr16_34944786     AAsi    C    A        0      0        2 
  16  chr16_34944786     AKia    C    A        0      0        2 
  16  chr16_34944786     AOna    C    A        0      0        2 
  16  chr16_34944786     ASom    C    A        0      0        2 
  16  chr16_34944786     HCab    C    A        0      0        2 
  16  chr16_34944786     HPrz    C    A        0      0        2 
  16  chr16_34944786     ZBoe    C    A        0      0        2 
  16  chr16_34944786     ZGre    C    A        0      0        2 
  16  chr16_34944786     ZHar    C    A        1      2        2 
  16  chr16_34944786   Sample    C    A        0      0        2 
  16  chr16_34960970     AAsi    G    C        0      0        2 
  16  chr16_34960970     AKia    G    C        0      0        2 
  16  chr16_34960970     AOna    G    C        0      0        2 
  16  chr16_34960970     ASom    G    C        0      0        2 
  16  chr16_34960970     HCab    G    C        0      0        2 
  16  chr16_34960970     HPrz    G    C        0      0        2 
  16  chr16_34960970     ZBoe    G    C      0.5      1        2 
  16  chr16_34960970     ZGre    G    C        0      0        2 
  16  chr16_34960970     ZHar    G    C        0      0        2 
  16  chr16_34960970   Sample    G    C        0      0        2 
  16  chr16_34977123     AAsi    C    A        0      0        2 
  16  chr16_34977123     AKia    C    A        0      0        2 
  16  chr16_34977123     AOna    C    A        0      0        2 
  16  chr16_34977123     ASom    C    A        0      0        2 
  16  chr16_34977123     HCab    C    A        1      2        2 
  16  chr16_34977123     HPrz    C    A        1      2        2 
  16  chr16_34977123     ZBoe    C    A        0      0        2 
  16  chr16_34977123     ZGre    C    A        0      0        2 
  16  chr16_34977123     ZHar    C    A        0      0        2 
  16  chr16_34977123   Sample    C    A        0      0        2 
  16  chr16_34981348     AAsi    G    C      0.5      1        2 
  16  chr16_34981348     AKia    G    C        0      0        2 
  16  chr16_34981348     AOna    G    C        0      0        2 
  16  chr16_34981348     ASom    G    C      0.5      1        2 
  16  chr16_34981348     HCab    G    C        0      0        2 
  16  chr16_34981348     HPrz    G    C        0      0        2 
  16  chr16_34981348     ZBoe    G    C        0      0        2 
  16  chr16_34981348     ZGre    G    C        0      0        2 
  16  chr16_34981348     ZHar    G    C        0      0        2 
  16  chr16_34981348   Sample    G    C        0      0        2 
  16  chr16_35000777     AAsi    A    C        0      0        2 
  16  chr16_35000777     AKia    A    C        0      0        2 
  16  chr16_35000777     AOna    A    C      0.5      1        2 
  16  chr16_35000777     ASom    A    C        0      0        2 
  16  chr16_35000777     HCab    A    C        0      0        2 
  16  chr16_35000777     HPrz    A    C        0      0        2 
  16  chr16_35000777     ZBoe    A    C        0      0        2 
  16  chr16_35000777     ZGre    A    C        0      0        2 
  16  chr16_35000777     ZHar    A    C        0      0        2 
  16  chr16_35000777   Sample    A    C        0      0        2 
  16  chr16_35028225     AAsi    A    C        0      0        2 
  16  chr16_35028225     AKia    A    C        1      2        2 
  16  chr16_35028225     AOna    A    C        1      2        2 
  16  chr16_35028225     ASom    A    C        0      0        2 
  16  chr16_35028225     HCab    A    C        0      0        2 
  16  chr16_35028225     HPrz    A    C        0      0        2 
  16  chr16_35028225     ZBoe    A    C        0      0        2 
  16  chr16_35028225     ZGre    A    C        0      0        2 
  16  chr16_35028225     ZHar    A    C        0      0        2 
  16  chr16_35028225   Sample    A    C        0      0        2 
  16  chr16_35038929     AAsi    C    G        0      0        2 
  16  chr16_35038929     AKia    C    G        0      0        2 
  16  chr16_35038929     AOna    C    G        0      0        2 
  16  chr16_35038929     ASom    C    G        0      0        2 
  16  chr16_35038929     HCab    C    G        1      2        2 
  16  chr16_35038929     HPrz    C    G        1      2        2 
  16  chr16_35038929     ZBoe    C    G        0      0        2 
  16  chr16_35038929     ZGre    C    G        0      0        2 
  16  chr16_35038929     ZHar    C    G        0      0        2 
  16  chr16_35038929   Sample    C    G        0      0        2 
  16  chr16_35047375     AAsi    C    A        0      0        2 
  16  chr16_35047375     AKia    C    A        0      0        2 
  16  chr16_35047375     AOna    C    A        1      2        2 
  16  chr16_35047375     ASom    C    A        0      0        2 
  16  chr16_35047375     HCab    C    A        0      0        2 
  16  chr16_35047375     HPrz    C    A        0      0        2 
  16  chr16_35047375     ZBoe    C    A        0      0        2 
  16  chr16_35047375     ZGre    C    A        0      0        2 
  16  chr16_35047375     ZHar    C    A        0      0        2 
  16  chr16_35047375   Sample    C    A        0      0        2 
  16  chr16_35049330     AAsi    C    A        0      0        2 
  16  chr16_35049330     AKia    C    A        0      0        2 
  16  chr16_35049330     AOna    C    A        0      0        2 
  16  chr16_35049330     ASom    C    A        0      0        2 
  16  chr16_35049330     HCab    C    A        1      2        2 
  16  chr16_35049330     HPrz    C    A        1      2        2 
  16  chr16_35049330     ZBoe    C    A        0      0        2 
  16  chr16_35049330     ZGre    C    A        0      0        2 
  16  chr16_35049330     ZHar    C    A        0      0        2 
  16  chr16_35049330   Sample    C    A        0      0        2 
  16  chr16_35058505     AAsi    T    A        0      0        2 
  16  chr16_35058505     AKia    T    A        0      0        2 
  16  chr16_35058505     AOna    T    A        0      0        2 
  16  chr16_35058505     ASom    T    A        0      0        2 
  16  chr16_35058505     HCab    T    A        1      2        2 
  16  chr16_35058505     HPrz    T    A        1      2        2 
  16  chr16_35058505     ZBoe    T    A        0      0        2 
  16  chr16_35058505     ZGre    T    A        0      0        2 
  16  chr16_35058505     ZHar    T    A        0      0        2 
  16  chr16_35058505   Sample    T    A        0      0        2 
  16  chr16_35083404     AAsi    A    T        0      0        2 
  16  chr16_35083404     AKia    A    T        0      0        2 
  16  chr16_35083404     AOna    A    T        0      0        2 
  16  chr16_35083404     ASom    A    T        0      0        2 
  16  chr16_35083404     HCab    A    T        0      0        2 
  16  chr16_35083404     HPrz    A    T        0      0        2 
  16  chr16_35083404     ZBoe    A    T      0.5      1        2 
  16  chr16_35083404     ZGre    A    T        0      0        2 
  16  chr16_35083404     ZHar    A    T        0      0        2 
  16  chr16_35083404   Sample    A    T        0      0        2 
  16  chr16_35098284     AAsi    C    G        0      0        2 
  16  chr16_35098284     AKia    C    G        0      0        2 
  16  chr16_35098284     AOna    C    G        0      0        2 
  16  chr16_35098284     ASom    C    G        0      0        2 
  16  chr16_35098284     HCab    C    G        1      2        2 
  16  chr16_35098284     HPrz    C    G        1      2        2 
  16  chr16_35098284     ZBoe    C    G        0      0        2 
  16  chr16_35098284     ZGre    C    G        0      0        2 
  16  chr16_35098284     ZHar    C    G        0      0        2 
  16  chr16_35098284   Sample    C    G        0      0        2 
  16  chr16_35105123     AAsi    A    C        0      0        2 
  16  chr16_35105123     AKia    A    C        0      0        2 
  16  chr16_35105123     AOna    A    C        0      0        2 
  16  chr16_35105123     ASom    A    C        0      0        2 
  16  chr16_35105123     HCab    A    C        1      2        2 
  16  chr16_35105123     HPrz    A    C        1      2        2 
  16  chr16_35105123     ZBoe    A    C        0      0        2 
  16  chr16_35105123     ZGre    A    C        0      0        2 
  16  chr16_35105123     ZHar    A    C        0      0        2 
  16  chr16_35105123   Sample    A    C        0      0        2 
  16  chr16_35115509     AAsi    G    T        0      0        2 
  16  chr16_35115509     AKia    G    T        1      2        2 
  16  chr16_35115509     AOna    G    T        0      0        2 
  16  chr16_35115509     ASom    G    T        0      0        2 
  16  chr16_35115509     HCab    G    T        0      0        2 
  16  chr16_35115509     HPrz    G    T        0      0        2 
  16  chr16_35115509     ZBoe    G    T        0      0        2 
  16  chr16_35115509     ZGre    G    T        0      0        2 
  16  chr16_35115509     ZHar    G    T        0      0        2 
  16  chr16_35115509   Sample    G    T        0      0        2 
  16  chr16_35148246     AAsi    G    C        0      0        2 
  16  chr16_35148246     AKia    G    C        0      0        2 
  16  chr16_35148246     AOna    G    C        0      0        2 
  16  chr16_35148246     ASom    G    C        0      0        2 
  16  chr16_35148246     HCab    G    C        1      2        2 
  16  chr16_35148246     HPrz    G    C        1      2        2 
  16  chr16_35148246     ZBoe    G    C        0      0        2 
  16  chr16_35148246     ZGre    G    C        0      0        2 
  16  chr16_35148246     ZHar    G    C        0      0        2 
  16  chr16_35148246   Sample    G    C        0      0        2 
  16  chr16_35170464     AAsi    G    C      0.5      1        2 
  16  chr16_35170464     AKia    G    C        0      0        2 
  16  chr16_35170464     AOna    G    C        0      0        2 
  16  chr16_35170464     ASom    G    C      0.5      1        2 
  16  chr16_35170464     HCab    G    C        0      0        2 
  16  chr16_35170464     HPrz    G    C        0      0        2 
  16  chr16_35170464     ZBoe    G    C        0      0        2 
  16  chr16_35170464     ZGre    G    C        0      0        2 
  16  chr16_35170464     ZHar    G    C        0      0        2 
  16  chr16_35170464   Sample    G    C        0      0        2 
  16  chr16_35204582     AAsi    G    C        0      0        2 
  16  chr16_35204582     AKia    G    C        1      2        2 
  16  chr16_35204582     AOna    G    C        1      2        2 
  16  chr16_35204582     ASom    G    C        0      0        2 
  16  chr16_35204582     HCab    G    C        0      0        2 
  16  chr16_35204582     HPrz    G    C        0      0        2 
  16  chr16_35204582     ZBoe    G    C        0      0        2 
  16  chr16_35204582     ZGre    G    C        0      0        2 
  16  chr16_35204582     ZHar    G    C        0      0        2 
  16  chr16_35204582   Sample    G    C        0      0        2 
  16  chr16_35215183     AAsi    T    G        0      0        2 
  16  chr16_35215183     AKia    T    G        1      2        2 
  16  chr16_35215183     AOna    T    G        1      2        2 
  16  chr16_35215183     ASom    T    G        0      0        2 
  16  chr16_35215183     HCab    T    G        0      0        2 
  16  chr16_35215183     HPrz    T    G        0      0        2 
  16  chr16_35215183     ZBoe    T    G        0      0        2 
  16  chr16_35215183     ZGre    T    G        0      0        2 
  16  chr16_35215183     ZHar    T    G        0      0        2 
  16  chr16_35215183   Sample    T    G        0      0        2 
  16  chr16_35215278     AAsi    T    G        0      0        2 
  16  chr16_35215278     AKia    T    G        0      0        2 
  16  chr16_35215278     AOna    T    G        0      0        2 
  16  chr16_35215278     ASom    T    G        0      0        2 
  16  chr16_35215278     HCab    T    G        1      2        2 
  16  chr16_35215278     HPrz    T    G        1      2        2 
  16  chr16_35215278     ZBoe    T    G        0      0        2 
  16  chr16_35215278     ZGre    T    G        0      0        2 
  16  chr16_35215278     ZHar    T    G        0      0        2 
  16  chr16_35215278   Sample    T    G        0      0        2 
  16  chr16_35221122     AAsi    G    C        0      0        2 
  16  chr16_35221122     AKia    G    C        0      0        2 
  16  chr16_35221122     AOna    G    C        0      0        2 
  16  chr16_35221122     ASom    G    C        0      0        2 
  16  chr16_35221122     HCab    G    C        0      0        2 
  16  chr16_35221122     HPrz    G    C        0      0        2 
  16  chr16_35221122     ZBoe    G    C      0.5      1        2 
  16  chr16_35221122     ZGre    G    C        0      0        2 
  16  chr16_35221122     ZHar    G    C        0      0        2 
  16  chr16_35221122   Sample    G    C        0      0        2 
  16  chr16_35230492     AAsi    C    G        0      0        2 
  16  chr16_35230492     AKia    C    G        0      0        2 
  16  chr16_35230492     AOna    C    G        0      0        2 
  16  chr16_35230492     ASom    C    G        0      0        2 
  16  chr16_35230492     HCab    C    G        1      2        2 
  16  chr16_35230492     HPrz    C    G        1      2        2 
  16  chr16_35230492     ZBoe    C    G        0      0        2 
  16  chr16_35230492     ZGre    C    G        0      0        2 
  16  chr16_35230492     ZHar    C    G        0      0        2 
  16  chr16_35230492   Sample    C    G        0      0        2 
  16  chr16_35230880     AAsi    T    G        0      0        2 
  16  chr16_35230880     AKia    T    G        0      0        2 
  16  chr16_35230880     AOna    T    G        0      0        2 
  16  chr16_35230880     ASom    T    G      0.5      1        2 
  16  chr16_35230880     HCab    T    G        0      0        2 
  16  chr16_35230880     HPrz    T    G        0      0        2 
  16  chr16_35230880     ZBoe    T    G        0      0        2 
  16  chr16_35230880     ZGre    T    G        0      0        2 
  16  chr16_35230880     ZHar    T    G        0      0        2 
  16  chr16_35230880   Sample    T    G        0      0        2 
  16  chr16_35231263     AAsi    G    C        0      0        2 
  16  chr16_35231263     AKia    G    C        0      0        2 
  16  chr16_35231263     AOna    G    C        0      0        2 
  16  chr16_35231263     ASom    G    C        0      0        2 
  16  chr16_35231263     HCab    G    C      0.5      1        2 
  16  chr16_35231263     HPrz    G    C        0      0        2 
  16  chr16_35231263     ZBoe    G    C        0      0        2 
  16  chr16_35231263     ZGre    G    C        0      0        2 
  16  chr16_35231263     ZHar    G    C        0      0        2 
  16  chr16_35231263   Sample    G    C        0      0        2 
  16  chr16_35251359     AAsi    T    A        0      0        2 
  16  chr16_35251359     AKia    T    A        0      0        2 
  16  chr16_35251359     AOna    T    A        0      0        2 
  16  chr16_35251359     ASom    T    A        0      0        2 
  16  chr16_35251359     HCab    T    A        0      0        2 
  16  chr16_35251359     HPrz    T    A        0      0        2 
  16  chr16_35251359     ZBoe    T    A        1      2        2 
  16  chr16_35251359     ZGre    T    A        1      2        2 
  16  chr16_35251359     ZHar    T    A        1      2        2 
  16  chr16_35251359   Sample    T    A        0      0        2 
  16  chr16_35255125     AAsi    A    T        0      0        2 
  16  chr16_35255125     AKia    A    T        0      0        2 
  16  chr16_35255125     AOna    A    T        0      0        2 
  16  chr16_35255125     ASom    A    T        0      0        2 
  16  chr16_35255125     HCab    A    T        1      2        2 
  16  chr16_35255125     HPrz    A    T        1      2        2 
  16  chr16_35255125     ZBoe    A    T        0      0        2 
  16  chr16_35255125     ZGre    A    T        0      0        2 
  16  chr16_35255125     ZHar    A    T        0      0        2 
  16  chr16_35255125   Sample    A    T        0      0        2 
  16  chr16_35261365     AAsi    A    T        0      0        2 
  16  chr16_35261365     AKia    A    T        1      2        2 
  16  chr16_35261365     AOna    A    T        1      2        2 
  16  chr16_35261365     ASom    A    T        0      0        2 
  16  chr16_35261365     HCab    A    T        0      0        2 
  16  chr16_35261365     HPrz    A    T        0      0        2 
  16  chr16_35261365     ZBoe    A    T        0      0        2 
  16  chr16_35261365     ZGre    A    T        0      0        2 
  16  chr16_35261365     ZHar    A    T        0      0        2 
  16  chr16_35261365   Sample    A    T        0      0        2 
  16  chr16_35266858     AAsi    A    C        0      0        2 
  16  chr16_35266858     AKia    A    C        0      0        2 
  16  chr16_35266858     AOna    A    C        0      0        2 
  16  chr16_35266858     ASom    A    C        0      0        2 
  16  chr16_35266858     HCab    A    C        0      0        2 
  16  chr16_35266858     HPrz    A    C        0      0        2 
  16  chr16_35266858     ZBoe    A    C      0.5      1        2 
  16  chr16_35266858     ZGre    A    C        0      0        2 
  16  chr16_35266858     ZHar    A    C        0      0        2 
  16  chr16_35266858   Sample    A    C        0      0        2 
  16  chr16_35270567     AAsi    A    C        1      2        2 
  16  chr16_35270567     AKia    A    C        0      0        2 
  16  chr16_35270567     AOna    A    C        0      0        2 
  16  chr16_35270567     ASom    A    C        1      2        2 
  16  chr16_35270567     HCab    A    C        0      0        2 
  16  chr16_35270567     HPrz    A    C        0      0        2 
  16  chr16_35270567     ZBoe    A    C        0      0        2 
  16  chr16_35270567     ZGre    A    C        0      0        2 
  16  chr16_35270567     ZHar    A    C        0      0        2 
  16  chr16_35270567   Sample    A    C        1      2        2 
  16  chr16_35329710     AAsi    C    A        0      0        2 
  16  chr16_35329710     AKia    C    A        0      0        2 
  16  chr16_35329710     AOna    C    A        0      0        2 
  16  chr16_35329710     ASom    C    A        0      0        2 
  16  chr16_35329710     HCab    C    A        1      2        2 
  16  chr16_35329710     HPrz    C    A        1      2        2 
  16  chr16_35329710     ZBoe    C    A        0      0        2 
  16  chr16_35329710     ZGre    C    A        0      0        2 
  16  chr16_35329710     ZHar    C    A        0      0        2 
  16  chr16_35329710   Sample    C    A        0      0        2 
  16  chr16_35344608     AAsi    A    C        0      0        2 
  16  chr16_35344608     AKia    A    C        0      0        2 
  16  chr16_35344608     AOna    A    C        0      0        2 
  16  chr16_35344608     ASom    A    C        0      0        2 
  16  chr16_35344608     HCab    A    C        0      0        2 
  16  chr16_35344608     HPrz    A    C        0      0        2 
  16  chr16_35344608     ZBoe    A    C        0      0        2 
  16  chr16_35344608     ZGre    A    C        0      0        2 
  16  chr16_35344608     ZHar    A    C      0.5      1        2 
  16  chr16_35344608   Sample    A    C        0      0        2 
  16  chr16_35353769     AAsi    C    G        0      0        2 
  16  chr16_35353769     AKia    C    G        0      0        2 
  16  chr16_35353769     AOna    C    G        0      0        2 
  16  chr16_35353769     ASom    C    G        0      0        2 
  16  chr16_35353769     HCab    C    G        1      2        2 
  16  chr16_35353769     HPrz    C    G        1      2        2 
  16  chr16_35353769     ZBoe    C    G        0      0        2 
  16  chr16_35353769     ZGre    C    G        0      0        2 
  16  chr16_35353769     ZHar    C    G        0      0        2 
  16  chr16_35353769   Sample    C    G        0      0        2 
  16  chr16_35361086     AAsi    T    A        0      0        2 
  16  chr16_35361086     AKia    T    A        0      0        2 
  16  chr16_35361086     AOna    T    A        0      0        2 
  16  chr16_35361086     ASom    T    A        0      0        2 
  16  chr16_35361086     HCab    T    A      0.5      1        2 
  16  chr16_35361086     HPrz    T    A      0.5      1        2 
  16  chr16_35361086     ZBoe    T    A        0      0        2 
  16  chr16_35361086     ZGre    T    A        0      0        2 
  16  chr16_35361086     ZHar    T    A        0      0        2 
  16  chr16_35361086   Sample    T    A        0      0        2 
  16  chr16_35374376     AAsi    C    G        0      0        2 
  16  chr16_35374376     AKia    C    G        0      0        2 
  16  chr16_35374376     AOna    C    G        0      0        2 
  16  chr16_35374376     ASom    C    G        0      0        2 
  16  chr16_35374376     HCab    C    G        1      2        2 
  16  chr16_35374376     HPrz    C    G        1      2        2 
  16  chr16_35374376     ZBoe    C    G        0      0        2 
  16  chr16_35374376     ZGre    C    G        0      0        2 
  16  chr16_35374376     ZHar    C    G        0      0        2 
  16  chr16_35374376   Sample    C    G        0      0        2 
  16  chr16_35390456     AAsi    A    C        0      0        2 
  16  chr16_35390456     AKia    A    C        0      0        2 
  16  chr16_35390456     AOna    A    C        0      0        2 
  16  chr16_35390456     ASom    A    C        0      0        2 
  16  chr16_35390456     HCab    A    C        0      0        2 
  16  chr16_35390456     HPrz    A    C        0      0        2 
  16  chr16_35390456     ZBoe    A    C      0.5      1        2 
  16  chr16_35390456     ZGre    A    C        0      0        2 
  16  chr16_35390456     ZHar    A    C        0      0        2 
  16  chr16_35390456   Sample    A    C        0      0        2 
  16  chr16_35397949     AAsi    C    G        0      0        2 
  16  chr16_35397949     AKia    C    G        0      0        2 
  16  chr16_35397949     AOna    C    G        0      0        2 
  16  chr16_35397949     ASom    C    G        0      0        2 
  16  chr16_35397949     HCab    C    G        0      0        2 
  16  chr16_35397949     HPrz    C    G        0      0        2 
  16  chr16_35397949     ZBoe    C    G      0.5      1        2 
  16  chr16_35397949     ZGre    C    G        0      0        2 
  16  chr16_35397949     ZHar    C    G        0      0        2 
  16  chr16_35397949   Sample    C    G        0      0        2 
  16  chr16_35418126     AAsi    G    C        0      0        2 
  16  chr16_35418126     AKia    G    C        0      0        2 
  16  chr16_35418126     AOna    G    C        0      0        2 
  16  chr16_35418126     ASom    G    C        0      0        2 
  16  chr16_35418126     HCab    G    C        0      0        2 
  16  chr16_35418126     HPrz    G    C        0      0        2 
  16  chr16_35418126     ZBoe    G    C        0      0        2 
  16  chr16_35418126     ZGre    G    C        0      0        2 
  16  chr16_35418126     ZHar    G    C        1      2        2 
  16  chr16_35418126   Sample    G    C        0      0        2 
  16  chr16_35423457     AAsi    C    A        0      0        2 
  16  chr16_35423457     AKia    C    A        0      0        2 
  16  chr16_35423457     AOna    C    A        0      0        2 
  16  chr16_35423457     ASom    C    A        0      0        2 
  16  chr16_35423457     HCab    C    A        1      2        2 
  16  chr16_35423457     HPrz    C    A        1      2        2 
  16  chr16_35423457     ZBoe    C    A        0      0        2 
  16  chr16_35423457     ZGre    C    A        0      0        2 
  16  chr16_35423457     ZHar    C    A        0      0        2 
  16  chr16_35423457   Sample    C    A        0      0        2 
  16  chr16_35483708     AAsi    G    C        0      0        2 
  16  chr16_35483708     AKia    G    C        0      0        2 
  16  chr16_35483708     AOna    G    C        0      0        2 
  16  chr16_35483708     ASom    G    C        0      0        2 
  16  chr16_35483708     HCab    G    C        0      0        2 
  16  chr16_35483708     HPrz    G    C        0      0        2 
  16  chr16_35483708     ZBoe    G    C        0      0        2 
  16  chr16_35483708     ZGre    G    C        0      0        2 
  16  chr16_35483708     ZHar    G    C        1      2        2 
  16  chr16_35483708   Sample    G    C        0      0        2 
  16  chr16_35491447     AAsi    A    C        0      0        2 
  16  chr16_35491447     AKia    A    C        1      2        2 
  16  chr16_35491447     AOna    A    C        1      2        2 
  16  chr16_35491447     ASom    A    C        0      0        2 
  16  chr16_35491447     HCab    A    C        0      0        2 
  16  chr16_35491447     HPrz    A    C        0      0        2 
  16  chr16_35491447     ZBoe    A    C        0      0        2 
  16  chr16_35491447     ZGre    A    C        0      0        2 
  16  chr16_35491447     ZHar    A    C        0      0        2 
  16  chr16_35491447   Sample    A    C        0      0        2 
  16  chr16_35492943     AAsi    G    T        0      0        2 
  16  chr16_35492943     AKia    G    T        0      0        2 
  16  chr16_35492943     AOna    G    T      0.5      1        2 
  16  chr16_35492943     ASom    G    T        0      0        2 
  16  chr16_35492943     HCab    G    T        0      0        2 
  16  chr16_35492943     HPrz    G    T        0      0        2 
  16  chr16_35492943     ZBoe    G    T        0      0        2 
  16  chr16_35492943     ZGre    G    T        0      0        2 
  16  chr16_35492943     ZHar    G    T        0      0        2 
  16  chr16_35492943   Sample    G    T        0      0        2 
  16  chr16_35499398     AAsi    A    T        0      0        2 
  16  chr16_35499398     AKia    A    T        0      0        2 
  16  chr16_35499398     AOna    A    T        0      0        2 
  16  chr16_35499398     ASom    A    T        0      0        2 
  16  chr16_35499398     HCab    A    T        0      0        2 
  16  chr16_35499398     HPrz    A    T        0      0        2 
  16  chr16_35499398     ZBoe    A    T        0      0        2 
  16  chr16_35499398     ZGre    A    T        0      0        2 
  16  chr16_35499398     ZHar    A    T      0.5      1        2 
  16  chr16_35499398   Sample    A    T        0      0        2 
  16  chr16_35525737     AAsi    A    C        0      0        2 
  16  chr16_35525737     AKia    A    C        0      0        2 
  16  chr16_35525737     AOna    A    C        0      0        2 
  16  chr16_35525737     ASom    A    C        0      0        2 
  16  chr16_35525737     HCab    A    C        1      2        2 
  16  chr16_35525737     HPrz    A    C        1      2        2 
  16  chr16_35525737     ZBoe    A    C        0      0        2 
  16  chr16_35525737     ZGre    A    C        0      0        2 
  16  chr16_35525737     ZHar    A    C        0      0        2 
  16  chr16_35525737   Sample    A    C        0      0        2 
  16  chr16_35534542     AAsi    C    A        0      0        2 
  16  chr16_35534542     AKia    C    A        0      0        2 
  16  chr16_35534542     AOna    C    A        0      0        2 
  16  chr16_35534542     ASom    C    A        0      0        2 
  16  chr16_35534542     HCab    C    A        0      0        2 
  16  chr16_35534542     HPrz    C    A        0      0        2 
  16  chr16_35534542     ZBoe    C    A        0      0        2 
  16  chr16_35534542     ZGre    C    A        0      0        2 
  16  chr16_35534542     ZHar    C    A        1      2        2 
  16  chr16_35534542   Sample    C    A        0      0        2 
  16  chr16_35549105     AAsi    C    G        0      0        2 
  16  chr16_35549105     AKia    C    G        1      2        2 
  16  chr16_35549105     AOna    C    G        1      2        2 
  16  chr16_35549105     ASom    C    G        0      0        2 
  16  chr16_35549105     HCab    C    G        0      0        2 
  16  chr16_35549105     HPrz    C    G        0      0        2 
  16  chr16_35549105     ZBoe    C    G        0      0        2 
  16  chr16_35549105     ZGre    C    G        0      0        2 
  16  chr16_35549105     ZHar    C    G        0      0        2 
  16  chr16_35549105   Sample    C    G        0      0        2 
  16  chr16_35578916     AAsi    C    A        0      0        2 
  16  chr16_35578916     AKia    C    A        0      0        2 
  16  chr16_35578916     AOna    C    A        0      0        2 
  16  chr16_35578916     ASom    C    A        0      0        2 
  16  chr16_35578916     HCab    C    A        0      0        2 
  16  chr16_35578916     HPrz    C    A        0      0        2 
  16  chr16_35578916     ZBoe    C    A        0      0        2 
  16  chr16_35578916     ZGre    C    A        0      0        2 
  16  chr16_35578916     ZHar    C    A        1      2        2 
  16  chr16_35578916   Sample    C    A        0      0        2 
  16  chr16_35582752     AAsi    T    G        1      2        2 
  16  chr16_35582752     AKia    T    G        0      0        2 
  16  chr16_35582752     AOna    T    G        0      0        2 
  16  chr16_35582752     ASom    T    G      0.5      1        2 
  16  chr16_35582752     HCab    T    G        0      0        2 
  16  chr16_35582752     HPrz    T    G        0      0        2 
  16  chr16_35582752     ZBoe    T    G        0      0        2 
  16  chr16_35582752     ZGre    T    G        0      0        2 
  16  chr16_35582752     ZHar    T    G        0      0        2 
  16  chr16_35582752   Sample    T    G        0      0        2 
  16  chr16_35596319     AAsi    T    G        0      0        2 
  16  chr16_35596319     AKia    T    G        0      0        2 
  16  chr16_35596319     AOna    T    G        0      0        2 
  16  chr16_35596319     ASom    T    G        0      0        2 
  16  chr16_35596319     HCab    T    G        0      0        2 
  16  chr16_35596319     HPrz    T    G        0      0        2 
  16  chr16_35596319     ZBoe    T    G        0      0        2 
  16  chr16_35596319     ZGre    T    G        0      0        2 
  16  chr16_35596319     ZHar    T    G      0.5      1        2 
  16  chr16_35596319   Sample    T    G        0      0        2 
  16  chr16_35597910     AAsi    C    G        0      0        2 
  16  chr16_35597910     AKia    C    G        0      0        2 
  16  chr16_35597910     AOna    C    G        0      0        2 
  16  chr16_35597910     ASom    C    G        0      0        2 
  16  chr16_35597910     HCab    C    G        1      2        2 
  16  chr16_35597910     HPrz    C    G        1      2        2 
  16  chr16_35597910     ZBoe    C    G        0      0        2 
  16  chr16_35597910     ZGre    C    G        0      0        2 
  16  chr16_35597910     ZHar    C    G        0      0        2 
  16  chr16_35597910   Sample    C    G        0      0        2 
  16  chr16_35665555     AAsi    T    G        0      0        2 
  16  chr16_35665555     AKia    T    G        0      0        2 
  16  chr16_35665555     AOna    T    G        1      2        2 
  16  chr16_35665555     ASom    T    G        0      0        2 
  16  chr16_35665555     HCab    T    G        0      0        2 
  16  chr16_35665555     HPrz    T    G        0      0        2 
  16  chr16_35665555     ZBoe    T    G        0      0        2 
  16  chr16_35665555     ZGre    T    G        0      0        2 
  16  chr16_35665555     ZHar    T    G        0      0        2 
  16  chr16_35665555   Sample    T    G        0      0        2 
  16  chr16_35669241     AAsi    G    T        0      0        2 
  16  chr16_35669241     AKia    G    T        0      0        2 
  16  chr16_35669241     AOna    G    T        0      0        2 
  16  chr16_35669241     ASom    G    T        0      0        2 
  16  chr16_35669241     HCab    G    T        1      2        2 
  16  chr16_35669241     HPrz    G    T        1      2        2 
  16  chr16_35669241     ZBoe    G    T        0      0        2 
  16  chr16_35669241     ZGre    G    T        0      0        2 
  16  chr16_35669241     ZHar    G    T        0      0        2 
  16  chr16_35669241   Sample    G    T        0      0        2 
  16  chr16_35672330     AAsi    G    C        0      0        2 
  16  chr16_35672330     AKia    G    C        0      0        2 
  16  chr16_35672330     AOna    G    C        0      0        2 
  16  chr16_35672330     ASom    G    C        0      0        2 
  16  chr16_35672330     HCab    G    C      0.5      1        2 
  16  chr16_35672330     HPrz    G    C        0      0        2 
  16  chr16_35672330     ZBoe    G    C        0      0        2 
  16  chr16_35672330     ZGre    G    C        0      0        2 
  16  chr16_35672330     ZHar    G    C        0      0        2 
  16  chr16_35672330   Sample    G    C        0      0        2 
  16  chr16_35682567     AAsi    T    G        0      0        2 
  16  chr16_35682567     AKia    T    G        0      0        2 
  16  chr16_35682567     AOna    T    G        0      0        2 
  16  chr16_35682567     ASom    T    G        0      0        2 
  16  chr16_35682567     HCab    T    G        0      0        2 
  16  chr16_35682567     HPrz    T    G        0      0        2 
  16  chr16_35682567     ZBoe    T    G        1      2        2 
  16  chr16_35682567     ZGre    T    G        0      0        2 
  16  chr16_35682567     ZHar    T    G        0      0        2 
  16  chr16_35682567   Sample    T    G        0      0        2 
  16  chr16_35683639     AAsi    C    G        0      0        2 
  16  chr16_35683639     AKia    C    G        0      0        2 
  16  chr16_35683639     AOna    C    G        0      0        2 
  16  chr16_35683639     ASom    C    G        0      0        2 
  16  chr16_35683639     HCab    C    G        0      0        2 
  16  chr16_35683639     HPrz    C    G        0      0        2 
  16  chr16_35683639     ZBoe    C    G      0.5      1        2 
  16  chr16_35683639     ZGre    C    G        0      0        2 
  16  chr16_35683639     ZHar    C    G        0      0        2 
  16  chr16_35683639   Sample    C    G        0      0        2 
  16  chr16_35692425     AAsi    G    T        0      0        2 
  16  chr16_35692425     AKia    G    T        0      0        2 
  16  chr16_35692425     AOna    G    T        0      0        2 
  16  chr16_35692425     ASom    G    T        0      0        2 
  16  chr16_35692425     HCab    G    T      0.5      1        2 
  16  chr16_35692425     HPrz    G    T      0.5      1        2 
  16  chr16_35692425     ZBoe    G    T        0      0        2 
  16  chr16_35692425     ZGre    G    T        0      0        2 
  16  chr16_35692425     ZHar    G    T        0      0        2 
  16  chr16_35692425   Sample    G    T        0      0        2 
  16  chr16_35715639     AAsi    G    C        0      0        2 
  16  chr16_35715639     AKia    G    C        0      0        2 
  16  chr16_35715639     AOna    G    C        0      0        2 
  16  chr16_35715639     ASom    G    C        0      0        2 
  16  chr16_35715639     HCab    G    C        1      2        2 
  16  chr16_35715639     HPrz    G    C        1      2        2 
  16  chr16_35715639     ZBoe    G    C        0      0        2 
  16  chr16_35715639     ZGre    G    C        0      0        2 
  16  chr16_35715639     ZHar    G    C        0      0        2 
  16  chr16_35715639   Sample    G    C        0      0        2 
  16  chr16_35721739     AAsi    G    T        0      0        2 
  16  chr16_35721739     AKia    G    T        0      0        2 
  16  chr16_35721739     AOna    G    T        0      0        2 
  16  chr16_35721739     ASom    G    T        0      0        2 
  16  chr16_35721739     HCab    G    T        1      2        2 
  16  chr16_35721739     HPrz    G    T        1      2        2 
  16  chr16_35721739     ZBoe    G    T        0      0        2 
  16  chr16_35721739     ZGre    G    T        0      0        2 
  16  chr16_35721739     ZHar    G    T        0      0        2 
  16  chr16_35721739   Sample    G    T        0      0        2 
  16  chr16_35734944     AAsi    G    T        0      0        2 
  16  chr16_35734944     AKia    G    T        0      0        2 
  16  chr16_35734944     AOna    G    T        0      0        2 
  16  chr16_35734944     ASom    G    T        0      0        2 
  16  chr16_35734944     HCab    G    T        1      2        2 
  16  chr16_35734944     HPrz    G    T        1      2        2 
  16  chr16_35734944     ZBoe    G    T        0      0        2 
  16  chr16_35734944     ZGre    G    T        0      0        2 
  16  chr16_35734944     ZHar    G    T        0      0        2 
  16  chr16_35734944   Sample    G    T        0      0        2 
  16  chr16_35747852     AAsi    C    G        0      0        2 
  16  chr16_35747852     AKia    C    G        0      0        2 
  16  chr16_35747852     AOna    C    G        0      0        2 
  16  chr16_35747852     ASom    C    G        0      0        2 
  16  chr16_35747852     HCab    C    G      0.5      1        2 
  16  chr16_35747852     HPrz    C    G        0      0        2 
  16  chr16_35747852     ZBoe    C    G        0      0        2 
  16  chr16_35747852     ZGre    C    G        0      0        2 
  16  chr16_35747852     ZHar    C    G        0      0        2 
  16  chr16_35747852   Sample    C    G        0      0        2 
  16  chr16_35817439     AAsi    T    G        0      0        2 
  16  chr16_35817439     AKia    T    G      0.5      1        2 
  16  chr16_35817439     AOna    T    G        0      0        2 
  16  chr16_35817439     ASom    T    G        0      0        2 
  16  chr16_35817439     HCab    T    G        0      0        2 
  16  chr16_35817439     HPrz    T    G        0      0        2 
  16  chr16_35817439     ZBoe    T    G        0      0        2 
  16  chr16_35817439     ZGre    T    G        0      0        2 
  16  chr16_35817439     ZHar    T    G        0      0        2 
  16  chr16_35817439   Sample    T    G        0      0        2 
  16  chr16_35842410     AAsi    G    C        0      0        2 
  16  chr16_35842410     AKia    G    C        0      0        2 
  16  chr16_35842410     AOna    G    C        0      0        2 
  16  chr16_35842410     ASom    G    C        0      0        2 
  16  chr16_35842410     HCab    G    C        0      0        2 
  16  chr16_35842410     HPrz    G    C        0      0        2 
  16  chr16_35842410     ZBoe    G    C      0.5      1        2 
  16  chr16_35842410     ZGre    G    C        0      0        2 
  16  chr16_35842410     ZHar    G    C        0      0        2 
  16  chr16_35842410   Sample    G    C        0      0        2 
  16  chr16_35861384     AAsi    T    G        0      0        2 
  16  chr16_35861384     AKia    T    G        0      0        2 
  16  chr16_35861384     AOna    T    G        0      0        2 
  16  chr16_35861384     ASom    T    G        0      0        2 
  16  chr16_35861384     HCab    T    G        1      2        2 
  16  chr16_35861384     HPrz    T    G        1      2        2 
  16  chr16_35861384     ZBoe    T    G        0      0        2 
  16  chr16_35861384     ZGre    T    G        0      0        2 
  16  chr16_35861384     ZHar    T    G        0      0        2 
  16  chr16_35861384   Sample    T    G        0      0        2 
  16  chr16_35862950     AAsi    T    G        0      0        2 
  16  chr16_35862950     AKia    T    G        0      0        2 
  16  chr16_35862950     AOna    T    G        0      0        2 
  16  chr16_35862950     ASom    T    G        0      0        2 
  16  chr16_35862950     HCab    T    G        0      0        2 
  16  chr16_35862950     HPrz    T    G        0      0        2 
  16  chr16_35862950     ZBoe    T    G      0.5      1        2 
  16  chr16_35862950     ZGre    T    G        0      0        2 
  16  chr16_35862950     ZHar    T    G        0      0        2 
  16  chr16_35862950   Sample    T    G        0      0        2 
  16  chr16_35866803     AAsi    G    T        0      0        2 
  16  chr16_35866803     AKia    G    T        0      0        2 
  16  chr16_35866803     AOna    G    T        0      0        2 
  16  chr16_35866803     ASom    G    T        0      0        2 
  16  chr16_35866803     HCab    G    T        1      2        2 
  16  chr16_35866803     HPrz    G    T        1      2        2 
  16  chr16_35866803     ZBoe    G    T        0      0        2 
  16  chr16_35866803     ZGre    G    T        0      0        2 
  16  chr16_35866803     ZHar    G    T        0      0        2 
  16  chr16_35866803   Sample    G    T        0      0        2 
  16  chr16_35903156     AAsi    G    C        0      0        2 
  16  chr16_35903156     AKia    G    C        0      0        2 
  16  chr16_35903156     AOna    G    C        0      0        2 
  16  chr16_35903156     ASom    G    C        0      0        2 
  16  chr16_35903156     HCab    G    C        1      2        2 
  16  chr16_35903156     HPrz    G    C        1      2        2 
  16  chr16_35903156     ZBoe    G    C        0      0        2 
  16  chr16_35903156     ZGre    G    C        0      0        2 
  16  chr16_35903156     ZHar    G    C        0      0        2 
  16  chr16_35903156   Sample    G    C        0      0        2 
  16  chr16_35909297     AAsi    C    G        0      0        2 
  16  chr16_35909297     AKia    C    G        0      0        2 
  16  chr16_35909297     AOna    C    G      0.5      1        2 
  16  chr16_35909297     ASom    C    G        0      0        2 
  16  chr16_35909297     HCab    C    G        0      0        2 
  16  chr16_35909297     HPrz    C    G        0      0        2 
  16  chr16_35909297     ZBoe    C    G        0      0        2 
  16  chr16_35909297     ZGre    C    G        0      0        2 
  16  chr16_35909297     ZHar    C    G        0      0        2 
  16  chr16_35909297   Sample    C    G        0      0        2 
  16  chr16_35911813     AAsi    G    C        0      0        2 
  16  chr16_35911813     AKia    G    C        0      0        2 
  16  chr16_35911813     AOna    G    C        0      0        2 
  16  chr16_35911813     ASom    G    C        0      0        2 
  16  chr16_35911813     HCab    G    C        0      0        2 
  16  chr16_35911813     HPrz    G    C        0      0        2 
  16  chr16_35911813     ZBoe    G    C        0      0        2 
  16  chr16_35911813     ZGre    G    C        1      2        2 
  16  chr16_35911813     ZHar    G    C        0      0        2 
  16  chr16_35911813   Sample    G    C        0      0        2 
  16  chr16_35940946     AAsi    G    T        0      0        2 
  16  chr16_35940946     AKia    G    T        0      0        2 
  16  chr16_35940946     AOna    G    T        0      0        2 
  16  chr16_35940946     ASom    G    T        0      0        2 
  16  chr16_35940946     HCab    G    T        1      2        2 
  16  chr16_35940946     HPrz    G    T        1      2        2 
  16  chr16_35940946     ZBoe    G    T        0      0        2 
  16  chr16_35940946     ZGre    G    T        0      0        2 
  16  chr16_35940946     ZHar    G    T        0      0        2 
  16  chr16_35940946   Sample    G    T        0      0        2 
  16  chr16_35940995     AAsi    G    T        0      0        2 
  16  chr16_35940995     AKia    G    T        0      0        2 
  16  chr16_35940995     AOna    G    T        0      0        2 
  16  chr16_35940995     ASom    G    T        0      0        2 
  16  chr16_35940995     HCab    G    T        1      2        2 
  16  chr16_35940995     HPrz    G    T        1      2        2 
  16  chr16_35940995     ZBoe    G    T        0      0        2 
  16  chr16_35940995     ZGre    G    T        0      0        2 
  16  chr16_35940995     ZHar    G    T        0      0        2 
  16  chr16_35940995   Sample    G    T        0      0        2 
  16  chr16_35941163     AAsi    G    C        0      0        2 
  16  chr16_35941163     AKia    G    C        0      0        2 
  16  chr16_35941163     AOna    G    C        0      0        2 
  16  chr16_35941163     ASom    G    C        0      0        2 
  16  chr16_35941163     HCab    G    C        0      0        2 
  16  chr16_35941163     HPrz    G    C        0      0        2 
  16  chr16_35941163     ZBoe    G    C        1      2        2 
  16  chr16_35941163     ZGre    G    C        0      0        2 
  16  chr16_35941163     ZHar    G    C        0      0        2 
  16  chr16_35941163   Sample    G    C        0      0        2 
  16  chr16_35965451     AAsi    G    T        1      2        2 
  16  chr16_35965451     AKia    G    T        0      0        2 
  16  chr16_35965451     AOna    G    T        0      0        2 
  16  chr16_35965451     ASom    G    T      0.5      1        2 
  16  chr16_35965451     HCab    G    T        0      0        2 
  16  chr16_35965451     HPrz    G    T        0      0        2 
  16  chr16_35965451     ZBoe    G    T        0      0        2 
  16  chr16_35965451     ZGre    G    T        0      0        2 
  16  chr16_35965451     ZHar    G    T        0      0        2 
  16  chr16_35965451   Sample    G    T        1      2        2 
  16  chr16_35968936     AAsi    G    T        0      0        2 
  16  chr16_35968936     AKia    G    T        0      0        2 
  16  chr16_35968936     AOna    G    T        0      0        2 
  16  chr16_35968936     ASom    G    T        0      0        2 
  16  chr16_35968936     HCab    G    T        1      2        2 
  16  chr16_35968936     HPrz    G    T        1      2        2 
  16  chr16_35968936     ZBoe    G    T        0      0        2 
  16  chr16_35968936     ZGre    G    T        0      0        2 
  16  chr16_35968936     ZHar    G    T        0      0        2 
  16  chr16_35968936   Sample    G    T        0      0        2 
  16  chr16_35971072     AAsi    G    T        0      0        2 
  16  chr16_35971072     AKia    G    T        0      0        2 
  16  chr16_35971072     AOna    G    T        0      0        2 
  16  chr16_35971072     ASom    G    T        0      0        2 
  16  chr16_35971072     HCab    G    T        0      0        2 
  16  chr16_35971072     HPrz    G    T        0      0        2 
  16  chr16_35971072     ZBoe    G    T        0      0        2 
  16  chr16_35971072     ZGre    G    T        1      2        2 
  16  chr16_35971072     ZHar    G    T        0      0        2 
  16  chr16_35971072   Sample    G    T        0      0        2 
  16  chr16_35981274     AAsi    T    A        0      0        2 
  16  chr16_35981274     AKia    T    A        0      0        2 
  16  chr16_35981274     AOna    T    A        0      0        2 
  16  chr16_35981274     ASom    T    A        0      0        2 
  16  chr16_35981274     HCab    T    A        0      0        2 
  16  chr16_35981274     HPrz    T    A        0      0        2 
  16  chr16_35981274     ZBoe    T    A        0      0        2 
  16  chr16_35981274     ZGre    T    A        0      0        2 
  16  chr16_35981274     ZHar    T    A        1      2        2 
  16  chr16_35981274   Sample    T    A        0      0        2 
  16  chr16_36038319     AAsi    G    T        0      0        2 
  16  chr16_36038319     AKia    G    T        0      0        2 
  16  chr16_36038319     AOna    G    T        0      0        2 
  16  chr16_36038319     ASom    G    T        0      0        2 
  16  chr16_36038319     HCab    G    T      0.5      1        2 
  16  chr16_36038319     HPrz    G    T        0      0        2 
  16  chr16_36038319     ZBoe    G    T        0      0        2 
  16  chr16_36038319     ZGre    G    T        0      0        2 
  16  chr16_36038319     ZHar    G    T        0      0        2 
  16  chr16_36038319   Sample    G    T        0      0        2 
  16  chr16_36044261     AAsi    T    A        0      0        2 
  16  chr16_36044261     AKia    T    A      0.5      1        2 
  16  chr16_36044261     AOna    T    A        0      0        2 
  16  chr16_36044261     ASom    T    A        0      0        2 
  16  chr16_36044261     HCab    T    A        0      0        2 
  16  chr16_36044261     HPrz    T    A        0      0        2 
  16  chr16_36044261     ZBoe    T    A        0      0        2 
  16  chr16_36044261     ZGre    T    A        0      0        2 
  16  chr16_36044261     ZHar    T    A        0      0        2 
  16  chr16_36044261   Sample    T    A        0      0        2 
  16  chr16_36071710     AAsi    T    G        0      0        2 
  16  chr16_36071710     AKia    T    G        0      0        2 
  16  chr16_36071710     AOna    T    G        0      0        2 
  16  chr16_36071710     ASom    T    G        0      0        2 
  16  chr16_36071710     HCab    T    G      0.5      1        2 
  16  chr16_36071710     HPrz    T    G        0      0        2 
  16  chr16_36071710     ZBoe    T    G        0      0        2 
  16  chr16_36071710     ZGre    T    G        0      0        2 
  16  chr16_36071710     ZHar    T    G        0      0        2 
  16  chr16_36071710   Sample    T    G        0      0        2 
  16  chr16_36075462     AAsi    A    T        0      0        2 
  16  chr16_36075462     AKia    A    T        1      2        2 
  16  chr16_36075462     AOna    A    T        1      2        2 
  16  chr16_36075462     ASom    A    T        0      0        2 
  16  chr16_36075462     HCab    A    T        0      0        2 
  16  chr16_36075462     HPrz    A    T        0      0        2 
  16  chr16_36075462     ZBoe    A    T        0      0        2 
  16  chr16_36075462     ZGre    A    T        0      0        2 
  16  chr16_36075462     ZHar    A    T        0      0        2 
  16  chr16_36075462   Sample    A    T        0      0        2 
  16  chr16_36080160     AAsi    C    G        0      0        2 
  16  chr16_36080160     AKia    C    G        0      0        2 
  16  chr16_36080160     AOna    C    G        0      0        2 
  16  chr16_36080160     ASom    C    G        0      0        2 
  16  chr16_36080160     HCab    C    G        0      0        2 
  16  chr16_36080160     HPrz    C    G        0      0        2 
  16  chr16_36080160     ZBoe    C    G        1      2        2 
  16  chr16_36080160     ZGre    C    G        1      2        2 
  16  chr16_36080160     ZHar    C    G        1      2        2 
  16  chr16_36080160   Sample    C    G        0      0        2 
  16  chr16_36089111     AAsi    A    C      0.5      1        2 
  16  chr16_36089111     AKia    A    C        0      0        2 
  16  chr16_36089111     AOna    A    C        0      0        2 
  16  chr16_36089111     ASom    A    C        0      0        2 
  16  chr16_36089111     HCab    A    C        0      0        2 
  16  chr16_36089111     HPrz    A    C        0      0        2 
  16  chr16_36089111     ZBoe    A    C        0      0        2 
  16  chr16_36089111     ZGre    A    C        0      0        2 
  16  chr16_36089111     ZHar    A    C        0      0        2 
  16  chr16_36089111   Sample    A    C        0      0        2 
  16  chr16_36095322     AAsi    C    G        0      0        2 
  16  chr16_36095322     AKia    C    G        0      0        2 
  16  chr16_36095322     AOna    C    G        0      0        2 
  16  chr16_36095322     ASom    C    G        0      0        2 
  16  chr16_36095322     HCab    C    G        1      2        2 
  16  chr16_36095322     HPrz    C    G        1      2        2 
  16  chr16_36095322     ZBoe    C    G        0      0        2 
  16  chr16_36095322     ZGre    C    G        0      0        2 
```
