## Supplementary File 6. Zonkey (Schubert et al. 2017) report for donkey specimen Ancient6. for "No genetic evidence yet for hinnies at Mazongshan (400-160 BCE), northwestern China": excl_ts.frq.strat (part 60 of 92)

```
  16  chr16_36095322     ZHar    C    G        0      0        2 
  16  chr16_36095322   Sample    C    G        0      0        2 
  16  chr16_36100849     AAsi    C    G      0.5      1        2 
  16  chr16_36100849     AKia    C    G        0      0        2 
  16  chr16_36100849     AOna    C    G        0      0        2 
  16  chr16_36100849     ASom    C    G      0.5      1        2 
  16  chr16_36100849     HCab    C    G        0      0        2 
  16  chr16_36100849     HPrz    C    G        0      0        2 
  16  chr16_36100849     ZBoe    C    G        0      0        2 
  16  chr16_36100849     ZGre    C    G        0      0        2 
  16  chr16_36100849     ZHar    C    G        0      0        2 
  16  chr16_36100849   Sample    C    G        0      0        2 
  16  chr16_36150311     AAsi    A    C        0      0        2 
  16  chr16_36150311     AKia    A    C        1      2        2 
  16  chr16_36150311     AOna    A    C        0      0        2 
  16  chr16_36150311     ASom    A    C        0      0        2 
  16  chr16_36150311     HCab    A    C        0      0        2 
  16  chr16_36150311     HPrz    A    C        0      0        2 
  16  chr16_36150311     ZBoe    A    C        0      0        2 
  16  chr16_36150311     ZGre    A    C        0      0        2 
  16  chr16_36150311     ZHar    A    C        0      0        2 
  16  chr16_36150311   Sample    A    C        0      0        2 
  16  chr16_36158998     AAsi    C    A        0      0        2 
  16  chr16_36158998     AKia    C    A        1      2        2 
  16  chr16_36158998     AOna    C    A        0      0        2 
  16  chr16_36158998     ASom    C    A        0      0        2 
  16  chr16_36158998     HCab    C    A        0      0        2 
  16  chr16_36158998     HPrz    C    A        0      0        2 
  16  chr16_36158998     ZBoe    C    A        0      0        2 
  16  chr16_36158998     ZGre    C    A        0      0        2 
  16  chr16_36158998     ZHar    C    A        0      0        2 
  16  chr16_36158998   Sample    C    A        0      0        2 
  16  chr16_36164466     AAsi    T    G        0      0        2 
  16  chr16_36164466     AKia    T    G        0      0        2 
  16  chr16_36164466     AOna    T    G        0      0        2 
  16  chr16_36164466     ASom    T    G        0      0        2 
  16  chr16_36164466     HCab    T    G        0      0        2 
  16  chr16_36164466     HPrz    T    G        0      0        2 
  16  chr16_36164466     ZBoe    T    G      0.5      1        2 
  16  chr16_36164466     ZGre    T    G        0      0        2 
  16  chr16_36164466     ZHar    T    G        0      0        2 
  16  chr16_36164466   Sample    T    G        0      0        2 
  16  chr16_36165106     AAsi    G    C        0      0        2 
  16  chr16_36165106     AKia    G    C        0      0        2 
  16  chr16_36165106     AOna    G    C        0      0        2 
  16  chr16_36165106     ASom    G    C        0      0        2 
  16  chr16_36165106     HCab    G    C        0      0        2 
  16  chr16_36165106     HPrz    G    C        0      0        2 
  16  chr16_36165106     ZBoe    G    C        1      2        2 
  16  chr16_36165106     ZGre    G    C        1      2        2 
  16  chr16_36165106     ZHar    G    C        1      2        2 
  16  chr16_36165106   Sample    G    C        0      0        2 
  16  chr16_36207171     AAsi    A    C        0      0        2 
  16  chr16_36207171     AKia    A    C        1      2        2 
  16  chr16_36207171     AOna    A    C        1      2        2 
  16  chr16_36207171     ASom    A    C        0      0        2 
  16  chr16_36207171     HCab    A    C        0      0        2 
  16  chr16_36207171     HPrz    A    C        0      0        2 
  16  chr16_36207171     ZBoe    A    C        0      0        2 
  16  chr16_36207171     ZGre    A    C        0      0        2 
  16  chr16_36207171     ZHar    A    C        0      0        2 
  16  chr16_36207171   Sample    A    C        0      0        2 
  16  chr16_36280664     AAsi    C    G        0      0        2 
  16  chr16_36280664     AKia    C    G        0      0        2 
  16  chr16_36280664     AOna    C    G        0      0        2 
  16  chr16_36280664     ASom    C    G        0      0        2 
  16  chr16_36280664     HCab    C    G        0      0        2 
  16  chr16_36280664     HPrz    C    G        0      0        2 
  16  chr16_36280664     ZBoe    C    G        0      0        2 
  16  chr16_36280664     ZGre    C    G        0      0        2 
  16  chr16_36280664     ZHar    C    G      0.5      1        2 
  16  chr16_36280664   Sample    C    G        0      0        2 
  16  chr16_36289282     AAsi    A    T        0      0        2 
  16  chr16_36289282     AKia    A    T        0      0        2 
  16  chr16_36289282     AOna    A    T        0      0        2 
  16  chr16_36289282     ASom    A    T      0.5      1        2 
  16  chr16_36289282     HCab    A    T        0      0        2 
  16  chr16_36289282     HPrz    A    T        0      0        2 
  16  chr16_36289282     ZBoe    A    T        0      0        2 
  16  chr16_36289282     ZGre    A    T        0      0        2 
  16  chr16_36289282     ZHar    A    T        0      0        2 
  16  chr16_36289282   Sample    A    T        0      0        2 
  16  chr16_36293035     AAsi    A    C        0      0        2 
  16  chr16_36293035     AKia    A    C        0      0        2 
  16  chr16_36293035     AOna    A    C        0      0        2 
  16  chr16_36293035     ASom    A    C        0      0        2 
  16  chr16_36293035     HCab    A    C        0      0        2 
  16  chr16_36293035     HPrz    A    C        0      0        2 
  16  chr16_36293035     ZBoe    A    C        0      0        2 
  16  chr16_36293035     ZGre    A    C        0      0        2 
  16  chr16_36293035     ZHar    A    C      0.5      1        2 
  16  chr16_36293035   Sample    A    C        0      0        2 
  16  chr16_36311006     AAsi    A    T        0      0        2 
  16  chr16_36311006     AKia    A    T        0      0        2 
  16  chr16_36311006     AOna    A    T        0      0        2 
  16  chr16_36311006     ASom    A    T        0      0        2 
  16  chr16_36311006     HCab    A    T        1      2        2 
  16  chr16_36311006     HPrz    A    T        1      2        2 
  16  chr16_36311006     ZBoe    A    T        0      0        2 
  16  chr16_36311006     ZGre    A    T        0      0        2 
  16  chr16_36311006     ZHar    A    T        0      0        2 
  16  chr16_36311006   Sample    A    T        0      0        2 
  16  chr16_36368429     AAsi    T    G      0.5      1        2 
  16  chr16_36368429     AKia    T    G        0      0        2 
  16  chr16_36368429     AOna    T    G        0      0        2 
  16  chr16_36368429     ASom    T    G        0      0        2 
  16  chr16_36368429     HCab    T    G        0      0        2 
  16  chr16_36368429     HPrz    T    G        0      0        2 
  16  chr16_36368429     ZBoe    T    G        0      0        2 
  16  chr16_36368429     ZGre    T    G        0      0        2 
  16  chr16_36368429     ZHar    T    G        0      0        2 
  16  chr16_36368429   Sample    T    G        1      2        2 
  16  chr16_36453987     AAsi    A    C        0      0        2 
  16  chr16_36453987     AKia    A    C        0      0        2 
  16  chr16_36453987     AOna    A    C        0      0        2 
  16  chr16_36453987     ASom    A    C        0      0        2 
  16  chr16_36453987     HCab    A    C        0      0        2 
  16  chr16_36453987     HPrz    A    C      0.5      1        2 
  16  chr16_36453987     ZBoe    A    C        0      0        2 
  16  chr16_36453987     ZGre    A    C        0      0        2 
  16  chr16_36453987     ZHar    A    C        0      0        2 
  16  chr16_36453987   Sample    A    C        0      0        2 
  16  chr16_36490294     AAsi    C    A        0      0        2 
  16  chr16_36490294     AKia    C    A        0      0        2 
  16  chr16_36490294     AOna    C    A        0      0        2 
  16  chr16_36490294     ASom    C    A        0      0        2 
  16  chr16_36490294     HCab    C    A        0      0        2 
  16  chr16_36490294     HPrz    C    A        0      0        2 
  16  chr16_36490294     ZBoe    C    A        0      0        2 
  16  chr16_36490294     ZGre    C    A      0.5      1        2 
  16  chr16_36490294     ZHar    C    A        0      0        2 
  16  chr16_36490294   Sample    C    A        0      0        2 
  16  chr16_36500763     AAsi    C    G        1      2        2 
  16  chr16_36500763     AKia    C    G        0      0        2 
  16  chr16_36500763     AOna    C    G        0      0        2 
  16  chr16_36500763     ASom    C    G        1      2        2 
  16  chr16_36500763     HCab    C    G        0      0        2 
  16  chr16_36500763     HPrz    C    G        0      0        2 
  16  chr16_36500763     ZBoe    C    G        0      0        2 
  16  chr16_36500763     ZGre    C    G        0      0        2 
  16  chr16_36500763     ZHar    C    G        0      0        2 
  16  chr16_36500763   Sample    C    G        1      2        2 
  16  chr16_36529757     AAsi    C    A        0      0        2 
  16  chr16_36529757     AKia    C    A        0      0        2 
  16  chr16_36529757     AOna    C    A        0      0        2 
  16  chr16_36529757     ASom    C    A        0      0        2 
  16  chr16_36529757     HCab    C    A        1      2        2 
  16  chr16_36529757     HPrz    C    A        1      2        2 
  16  chr16_36529757     ZBoe    C    A        0      0        2 
  16  chr16_36529757     ZGre    C    A        0      0        2 
  16  chr16_36529757     ZHar    C    A        0      0        2 
  16  chr16_36529757   Sample    C    A        0      0        2 
  16  chr16_36548827     AAsi    C    A        0      0        2 
  16  chr16_36548827     AKia    C    A        0      0        2 
  16  chr16_36548827     AOna    C    A        0      0        2 
  16  chr16_36548827     ASom    C    A        0      0        2 
  16  chr16_36548827     HCab    C    A        0      0        2 
  16  chr16_36548827     HPrz    C    A        0      0        2 
  16  chr16_36548827     ZBoe    C    A        1      2        2 
  16  chr16_36548827     ZGre    C    A        0      0        2 
  16  chr16_36548827     ZHar    C    A        0      0        2 
  16  chr16_36548827   Sample    C    A        0      0        2 
  16  chr16_36577859     AAsi    C    A        0      0        2 
  16  chr16_36577859     AKia    C    A        1      2        2 
  16  chr16_36577859     AOna    C    A        0      0        2 
  16  chr16_36577859     ASom    C    A        0      0        2 
  16  chr16_36577859     HCab    C    A        0      0        2 
  16  chr16_36577859     HPrz    C    A        0      0        2 
  16  chr16_36577859     ZBoe    C    A        0      0        2 
  16  chr16_36577859     ZGre    C    A        0      0        2 
  16  chr16_36577859     ZHar    C    A        0      0        2 
  16  chr16_36577859   Sample    C    A        0      0        2 
  16  chr16_36588588     AAsi    T    G        0      0        2 
  16  chr16_36588588     AKia    T    G        0      0        2 
  16  chr16_36588588     AOna    T    G        0      0        2 
  16  chr16_36588588     ASom    T    G        0      0        2 
  16  chr16_36588588     HCab    T    G        1      2        2 
  16  chr16_36588588     HPrz    T    G        1      2        2 
  16  chr16_36588588     ZBoe    T    G        0      0        2 
  16  chr16_36588588     ZGre    T    G        0      0        2 
  16  chr16_36588588     ZHar    T    G        0      0        2 
  16  chr16_36588588   Sample    T    G        1      2        2 
  16  chr16_36602599     AAsi    G    C        0      0        2 
  16  chr16_36602599     AKia    G    C        0      0        2 
  16  chr16_36602599     AOna    G    C        0      0        2 
  16  chr16_36602599     ASom    G    C        0      0        2 
  16  chr16_36602599     HCab    G    C        0      0        2 
  16  chr16_36602599     HPrz    G    C        0      0        2 
  16  chr16_36602599     ZBoe    G    C        0      0        2 
  16  chr16_36602599     ZGre    G    C        0      0        2 
  16  chr16_36602599     ZHar    G    C        1      2        2 
  16  chr16_36602599   Sample    G    C        0      0        2 
  16  chr16_36622580     AAsi    T    A        0      0        2 
  16  chr16_36622580     AKia    T    A        0      0        2 
  16  chr16_36622580     AOna    T    A        0      0        2 
  16  chr16_36622580     ASom    T    A        0      0        2 
  16  chr16_36622580     HCab    T    A        1      2        2 
  16  chr16_36622580     HPrz    T    A        1      2        2 
  16  chr16_36622580     ZBoe    T    A        0      0        2 
  16  chr16_36622580     ZGre    T    A        0      0        2 
  16  chr16_36622580     ZHar    T    A        0      0        2 
  16  chr16_36622580   Sample    T    A        0      0        2 
  16  chr16_36629730     AAsi    A    C        1      2        2 
  16  chr16_36629730     AKia    A    C        0      0        2 
  16  chr16_36629730     AOna    A    C        0      0        2 
  16  chr16_36629730     ASom    A    C        1      2        2 
  16  chr16_36629730     HCab    A    C        0      0        2 
  16  chr16_36629730     HPrz    A    C        0      0        2 
  16  chr16_36629730     ZBoe    A    C        0      0        2 
  16  chr16_36629730     ZGre    A    C        0      0        2 
  16  chr16_36629730     ZHar    A    C        0      0        2 
  16  chr16_36629730   Sample    A    C        1      2        2 
  16  chr16_36718528     AAsi    C    G        0      0        2 
  16  chr16_36718528     AKia    C    G        0      0        2 
  16  chr16_36718528     AOna    C    G        1      2        2 
  16  chr16_36718528     ASom    C    G        0      0        2 
  16  chr16_36718528     HCab    C    G        0      0        2 
  16  chr16_36718528     HPrz    C    G        0      0        2 
  16  chr16_36718528     ZBoe    C    G        0      0        2 
  16  chr16_36718528     ZGre    C    G        0      0        2 
  16  chr16_36718528     ZHar    C    G        0      0        2 
  16  chr16_36718528   Sample    C    G        0      0        2 
  16  chr16_36737280     AAsi    C    A        0      0        2 
  16  chr16_36737280     AKia    C    A        0      0        2 
  16  chr16_36737280     AOna    C    A        0      0        2 
  16  chr16_36737280     ASom    C    A        0      0        2 
  16  chr16_36737280     HCab    C    A        1      2        2 
  16  chr16_36737280     HPrz    C    A        1      2        2 
  16  chr16_36737280     ZBoe    C    A        0      0        2 
  16  chr16_36737280     ZGre    C    A        0      0        2 
  16  chr16_36737280     ZHar    C    A        0      0        2 
  16  chr16_36737280   Sample    C    A        0      0        2 
  16  chr16_36737836     AAsi    A    C        0      0        2 
  16  chr16_36737836     AKia    A    C        0      0        2 
  16  chr16_36737836     AOna    A    C        0      0        2 
  16  chr16_36737836     ASom    A    C        0      0        2 
  16  chr16_36737836     HCab    A    C        0      0        2 
  16  chr16_36737836     HPrz    A    C      0.5      1        2 
  16  chr16_36737836     ZBoe    A    C        0      0        2 
  16  chr16_36737836     ZGre    A    C        0      0        2 
  16  chr16_36737836     ZHar    A    C        0      0        2 
  16  chr16_36737836   Sample    A    C        0      0        2 
  16  chr16_36766506     AAsi    A    C        0      0        2 
  16  chr16_36766506     AKia    A    C        0      0        2 
  16  chr16_36766506     AOna    A    C        0      0        2 
  16  chr16_36766506     ASom    A    C        0      0        2 
  16  chr16_36766506     HCab    A    C        1      2        2 
  16  chr16_36766506     HPrz    A    C        1      2        2 
  16  chr16_36766506     ZBoe    A    C        0      0        2 
  16  chr16_36766506     ZGre    A    C        0      0        2 
  16  chr16_36766506     ZHar    A    C        0      0        2 
  16  chr16_36766506   Sample    A    C        0      0        2 
  16  chr16_36778639     AAsi    C    G        0      0        2 
  16  chr16_36778639     AKia    C    G      0.5      1        2 
  16  chr16_36778639     AOna    C    G        0      0        2 
  16  chr16_36778639     ASom    C    G        0      0        2 
  16  chr16_36778639     HCab    C    G        0      0        2 
  16  chr16_36778639     HPrz    C    G        0      0        2 
  16  chr16_36778639     ZBoe    C    G        0      0        2 
  16  chr16_36778639     ZGre    C    G        0      0        2 
  16  chr16_36778639     ZHar    C    G        0      0        2 
  16  chr16_36778639   Sample    C    G        0      0        2 
  16  chr16_36789825     AAsi    C    A        0      0        2 
  16  chr16_36789825     AKia    C    A        0      0        2 
  16  chr16_36789825     AOna    C    A        0      0        2 
  16  chr16_36789825     ASom    C    A        0      0        2 
  16  chr16_36789825     HCab    C    A        0      0        2 
  16  chr16_36789825     HPrz    C    A        0      0        2 
  16  chr16_36789825     ZBoe    C    A        0      0        2 
  16  chr16_36789825     ZGre    C    A        0      0        2 
  16  chr16_36789825     ZHar    C    A        1      2        2 
  16  chr16_36789825   Sample    C    A        0      0        2 
  16  chr16_36799728     AAsi    G    C        0      0        2 
  16  chr16_36799728     AKia    G    C        0      0        2 
  16  chr16_36799728     AOna    G    C        0      0        2 
  16  chr16_36799728     ASom    G    C        0      0        2 
  16  chr16_36799728     HCab    G    C        1      2        2 
  16  chr16_36799728     HPrz    G    C        1      2        2 
  16  chr16_36799728     ZBoe    G    C        0      0        2 
  16  chr16_36799728     ZGre    G    C        0      0        2 
  16  chr16_36799728     ZHar    G    C        0      0        2 
  16  chr16_36799728   Sample    G    C        0      0        2 
  16  chr16_36812790     AAsi    G    T        0      0        2 
  16  chr16_36812790     AKia    G    T        0      0        2 
  16  chr16_36812790     AOna    G    T        0      0        2 
  16  chr16_36812790     ASom    G    T        0      0        2 
  16  chr16_36812790     HCab    G    T        0      0        2 
  16  chr16_36812790     HPrz    G    T        0      0        2 
  16  chr16_36812790     ZBoe    G    T        1      2        2 
  16  chr16_36812790     ZGre    G    T        0      0        2 
  16  chr16_36812790     ZHar    G    T        0      0        2 
  16  chr16_36812790   Sample    G    T        0      0        2 
  16  chr16_36819481     AAsi    A    C        0      0        2 
  16  chr16_36819481     AKia    A    C        0      0        2 
  16  chr16_36819481     AOna    A    C        0      0        2 
  16  chr16_36819481     ASom    A    C        0      0        2 
  16  chr16_36819481     HCab    A    C        0      0        2 
  16  chr16_36819481     HPrz    A    C        0      0        2 
  16  chr16_36819481     ZBoe    A    C        1      2        2 
  16  chr16_36819481     ZGre    A    C        1      2        2 
  16  chr16_36819481     ZHar    A    C        1      2        2 
  16  chr16_36819481   Sample    A    C        0      0        2 
  16  chr16_36823079     AAsi    G    T        0      0        2 
  16  chr16_36823079     AKia    G    T        0      0        2 
  16  chr16_36823079     AOna    G    T        0      0        2 
  16  chr16_36823079     ASom    G    T        0      0        2 
  16  chr16_36823079     HCab    G    T        0      0        2 
  16  chr16_36823079     HPrz    G    T        0      0        2 
  16  chr16_36823079     ZBoe    G    T        1      2        2 
  16  chr16_36823079     ZGre    G    T        1      2        2 
  16  chr16_36823079     ZHar    G    T        1      2        2 
  16  chr16_36823079   Sample    G    T        0      0        2 
  16  chr16_36857165     AAsi    A    C        0      0        2 
  16  chr16_36857165     AKia    A    C        0      0        2 
  16  chr16_36857165     AOna    A    C        0      0        2 
  16  chr16_36857165     ASom    A    C        0      0        2 
  16  chr16_36857165     HCab    A    C        0      0        2 
  16  chr16_36857165     HPrz    A    C      0.5      1        2 
  16  chr16_36857165     ZBoe    A    C        0      0        2 
  16  chr16_36857165     ZGre    A    C        0      0        2 
  16  chr16_36857165     ZHar    A    C        0      0        2 
  16  chr16_36857165   Sample    A    C        0      0        2 
  16  chr16_36861413     AAsi    C    A        0      0        2 
  16  chr16_36861413     AKia    C    A        1      2        2 
  16  chr16_36861413     AOna    C    A        1      2        2 
  16  chr16_36861413     ASom    C    A        0      0        2 
  16  chr16_36861413     HCab    C    A        0      0        2 
  16  chr16_36861413     HPrz    C    A        0      0        2 
  16  chr16_36861413     ZBoe    C    A        0      0        2 
  16  chr16_36861413     ZGre    C    A        0      0        2 
  16  chr16_36861413     ZHar    C    A        0      0        2 
  16  chr16_36861413   Sample    C    A        0      0        2 
  16  chr16_36898125     AAsi    T    G        0      0        2 
  16  chr16_36898125     AKia    T    G        0      0        2 
  16  chr16_36898125     AOna    T    G        0      0        2 
  16  chr16_36898125     ASom    T    G        0      0        2 
  16  chr16_36898125     HCab    T    G        1      2        2 
  16  chr16_36898125     HPrz    T    G        1      2        2 
  16  chr16_36898125     ZBoe    T    G        0      0        2 
  16  chr16_36898125     ZGre    T    G        0      0        2 
  16  chr16_36898125     ZHar    T    G        0      0        2 
  16  chr16_36898125   Sample    T    G        0      0        2 
  16  chr16_36933990     AAsi    T    A        0      0        2 
  16  chr16_36933990     AKia    T    A        1      2        2 
  16  chr16_36933990     AOna    T    A        1      2        2 
  16  chr16_36933990     ASom    T    A        0      0        2 
  16  chr16_36933990     HCab    T    A        0      0        2 
  16  chr16_36933990     HPrz    T    A        0      0        2 
  16  chr16_36933990     ZBoe    T    A        0      0        2 
  16  chr16_36933990     ZGre    T    A        0      0        2 
  16  chr16_36933990     ZHar    T    A        0      0        2 
  16  chr16_36933990   Sample    T    A        0      0        2 
  16  chr16_36942034     AAsi    C    A        0      0        2 
  16  chr16_36942034     AKia    C    A        0      0        2 
  16  chr16_36942034     AOna    C    A        0      0        2 
  16  chr16_36942034     ASom    C    A        0      0        2 
  16  chr16_36942034     HCab    C    A        0      0        2 
  16  chr16_36942034     HPrz    C    A        0      0        2 
  16  chr16_36942034     ZBoe    C    A        1      2        2 
  16  chr16_36942034     ZGre    C    A        0      0        2 
  16  chr16_36942034     ZHar    C    A        0      0        2 
  16  chr16_36942034   Sample    C    A        0      0        2 
  16  chr16_36955477     AAsi    A    C        1      2        2 
  16  chr16_36955477     AKia    A    C        0      0        2 
  16  chr16_36955477     AOna    A    C        0      0        2 
  16  chr16_36955477     ASom    A    C      0.5      1        2 
  16  chr16_36955477     HCab    A    C        0      0        2 
  16  chr16_36955477     HPrz    A    C        0      0        2 
  16  chr16_36955477     ZBoe    A    C        0      0        2 
  16  chr16_36955477     ZGre    A    C        0      0        2 
  16  chr16_36955477     ZHar    A    C        0      0        2 
  16  chr16_36955477   Sample    A    C        1      2        2 
  16  chr16_36977145     AAsi    G    C        0      0        2 
  16  chr16_36977145     AKia    G    C        0      0        2 
  16  chr16_36977145     AOna    G    C        0      0        2 
  16  chr16_36977145     ASom    G    C        0      0        2 
  16  chr16_36977145     HCab    G    C        1      2        2 
  16  chr16_36977145     HPrz    G    C        1      2        2 
  16  chr16_36977145     ZBoe    G    C        0      0        2 
  16  chr16_36977145     ZGre    G    C        0      0        2 
  16  chr16_36977145     ZHar    G    C        0      0        2 
  16  chr16_36977145   Sample    G    C        0      0        2 
  16  chr16_36987558     AAsi    G    C        0      0        2 
  16  chr16_36987558     AKia    G    C        0      0        2 
  16  chr16_36987558     AOna    G    C        0      0        2 
  16  chr16_36987558     ASom    G    C        0      0        2 
  16  chr16_36987558     HCab    G    C        0      0        2 
  16  chr16_36987558     HPrz    G    C        0      0        2 
  16  chr16_36987558     ZBoe    G    C        0      0        2 
  16  chr16_36987558     ZGre    G    C        1      2        2 
  16  chr16_36987558     ZHar    G    C        0      0        2 
  16  chr16_36987558   Sample    G    C        0      0        2 
  16  chr16_37004853     AAsi    T    A        1      2        2 
  16  chr16_37004853     AKia    T    A        0      0        2 
  16  chr16_37004853     AOna    T    A        0      0        2 
  16  chr16_37004853     ASom    T    A        0      0        2 
  16  chr16_37004853     HCab    T    A        0      0        2 
  16  chr16_37004853     HPrz    T    A        0      0        2 
  16  chr16_37004853     ZBoe    T    A        0      0        2 
  16  chr16_37004853     ZGre    T    A        0      0        2 
  16  chr16_37004853     ZHar    T    A        0      0        2 
  16  chr16_37004853   Sample    T    A        0      0        2 
  16  chr16_37012316     AAsi    G    C        0      0        2 
  16  chr16_37012316     AKia    G    C        0      0        2 
  16  chr16_37012316     AOna    G    C        0      0        2 
  16  chr16_37012316     ASom    G    C        0      0        2 
  16  chr16_37012316     HCab    G    C        0      0        2 
  16  chr16_37012316     HPrz    G    C        0      0        2 
  16  chr16_37012316     ZBoe    G    C        0      0        2 
  16  chr16_37012316     ZGre    G    C        0      0        2 
  16  chr16_37012316     ZHar    G    C        1      2        2 
  16  chr16_37012316   Sample    G    C        0      0        2 
  16  chr16_37026596     AAsi    A    T        0      0        2 
  16  chr16_37026596     AKia    A    T      0.5      1        2 
  16  chr16_37026596     AOna    A    T        0      0        2 
  16  chr16_37026596     ASom    A    T        0      0        2 
  16  chr16_37026596     HCab    A    T        0      0        2 
  16  chr16_37026596     HPrz    A    T        0      0        2 
  16  chr16_37026596     ZBoe    A    T        0      0        2 
  16  chr16_37026596     ZGre    A    T        0      0        2 
  16  chr16_37026596     ZHar    A    T        0      0        2 
  16  chr16_37026596   Sample    A    T        0      0        2 
  16  chr16_37027757     AAsi    T    G        0      0        2 
  16  chr16_37027757     AKia    T    G        0      0        2 
  16  chr16_37027757     AOna    T    G        0      0        2 
  16  chr16_37027757     ASom    T    G        0      0        2 
  16  chr16_37027757     HCab    T    G        0      0        2 
  16  chr16_37027757     HPrz    T    G        0      0        2 
  16  chr16_37027757     ZBoe    T    G        0      0        2 
  16  chr16_37027757     ZGre    T    G        0      0        2 
  16  chr16_37027757     ZHar    T    G        1      2        2 
  16  chr16_37027757   Sample    T    G        0      0        2 
  16  chr16_37038542     AAsi    C    G      0.5      1        2 
  16  chr16_37038542     AKia    C    G        0      0        2 
  16  chr16_37038542     AOna    C    G        0      0        2 
  16  chr16_37038542     ASom    C    G        0      0        2 
  16  chr16_37038542     HCab    C    G        0      0        2 
  16  chr16_37038542     HPrz    C    G        0      0        2 
  16  chr16_37038542     ZBoe    C    G        0      0        2 
  16  chr16_37038542     ZGre    C    G        0      0        2 
  16  chr16_37038542     ZHar    C    G        0      0        2 
  16  chr16_37038542   Sample    C    G        0      0        2 
  16  chr16_37044964     AAsi    A    T        0      0        2 
  16  chr16_37044964     AKia    A    T        0      0        2 
  16  chr16_37044964     AOna    A    T        0      0        2 
  16  chr16_37044964     ASom    A    T      0.5      1        2 
  16  chr16_37044964     HCab    A    T        0      0        2 
  16  chr16_37044964     HPrz    A    T        0      0        2 
  16  chr16_37044964     ZBoe    A    T        0      0        2 
  16  chr16_37044964     ZGre    A    T        0      0        2 
  16  chr16_37044964     ZHar    A    T        0      0        2 
  16  chr16_37044964   Sample    A    T        0      0        2 
  16  chr16_37072248     AAsi    C    G        0      0        2 
  16  chr16_37072248     AKia    C    G        0      0        2 
  16  chr16_37072248     AOna    C    G        0      0        2 
  16  chr16_37072248     ASom    C    G        0      0        2 
  16  chr16_37072248     HCab    C    G        1      2        2 
  16  chr16_37072248     HPrz    C    G      0.5      1        2 
  16  chr16_37072248     ZBoe    C    G        0      0        2 
  16  chr16_37072248     ZGre    C    G        0      0        2 
  16  chr16_37072248     ZHar    C    G        0      0        2 
  16  chr16_37072248   Sample    C    G        0      0        2 
  16  chr16_37072837     AAsi    C    G        1      2        2 
  16  chr16_37072837     AKia    C    G        0      0        2 
  16  chr16_37072837     AOna    C    G        0      0        2 
  16  chr16_37072837     ASom    C    G        1      2        2 
  16  chr16_37072837     HCab    C    G        0      0        2 
  16  chr16_37072837     HPrz    C    G        0      0        2 
  16  chr16_37072837     ZBoe    C    G        0      0        2 
  16  chr16_37072837     ZGre    C    G        0      0        2 
  16  chr16_37072837     ZHar    C    G        0      0        2 
  16  chr16_37072837   Sample    C    G        1      2        2 
  16  chr16_37092107     AAsi    C    A        0      0        2 
  16  chr16_37092107     AKia    C    A        0      0        2 
  16  chr16_37092107     AOna    C    A        0      0        2 
  16  chr16_37092107     ASom    C    A        0      0        2 
  16  chr16_37092107     HCab    C    A        0      0        2 
  16  chr16_37092107     HPrz    C    A        0      0        2 
  16  chr16_37092107     ZBoe    C    A      0.5      1        2 
  16  chr16_37092107     ZGre    C    A        0      0        2 
  16  chr16_37092107     ZHar    C    A        0      0        2 
  16  chr16_37092107   Sample    C    A        0      0        2 
  16  chr16_37094684     AAsi    T    G        0      0        2 
  16  chr16_37094684     AKia    T    G        0      0        2 
  16  chr16_37094684     AOna    T    G        0      0        2 
  16  chr16_37094684     ASom    T    G        0      0        2 
  16  chr16_37094684     HCab    T    G        0      0        2 
  16  chr16_37094684     HPrz    T    G        0      0        2 
  16  chr16_37094684     ZBoe    T    G        0      0        2 
  16  chr16_37094684     ZGre    T    G        0      0        2 
  16  chr16_37094684     ZHar    T    G      0.5      1        2 
  16  chr16_37094684   Sample    T    G        0      0        2 
  16  chr16_37105172     AAsi    A    C        0      0        2 
  16  chr16_37105172     AKia    A    C        1      2        2 
  16  chr16_37105172     AOna    A    C        1      2        2 
  16  chr16_37105172     ASom    A    C        0      0        2 
  16  chr16_37105172     HCab    A    C        0      0        2 
  16  chr16_37105172     HPrz    A    C        0      0        2 
  16  chr16_37105172     ZBoe    A    C        0      0        2 
  16  chr16_37105172     ZGre    A    C        0      0        2 
  16  chr16_37105172     ZHar    A    C        0      0        2 
  16  chr16_37105172   Sample    A    C        0      0        2 
  16  chr16_37109385     AAsi    C    A        0      0        2 
  16  chr16_37109385     AKia    C    A        0      0        2 
  16  chr16_37109385     AOna    C    A        1      2        2 
  16  chr16_37109385     ASom    C    A        0      0        2 
  16  chr16_37109385     HCab    C    A        0      0        2 
  16  chr16_37109385     HPrz    C    A        0      0        2 
  16  chr16_37109385     ZBoe    C    A        0      0        2 
  16  chr16_37109385     ZGre    C    A        0      0        2 
  16  chr16_37109385     ZHar    C    A        0      0        2 
  16  chr16_37109385   Sample    C    A        0      0        2 
  16  chr16_37111367     AAsi    G    T        0      0        2 
  16  chr16_37111367     AKia    G    T        0      0        2 
  16  chr16_37111367     AOna    G    T        0      0        2 
  16  chr16_37111367     ASom    G    T      0.5      1        2 
  16  chr16_37111367     HCab    G    T        0      0        2 
  16  chr16_37111367     HPrz    G    T        0      0        2 
  16  chr16_37111367     ZBoe    G    T        0      0        2 
  16  chr16_37111367     ZGre    G    T        0      0        2 
  16  chr16_37111367     ZHar    G    T        0      0        2 
  16  chr16_37111367   Sample    G    T        0      0        2 
  16  chr16_37113171     AAsi    C    G        0      0        2 
  16  chr16_37113171     AKia    C    G        1      2        2 
  16  chr16_37113171     AOna    C    G        0      0        2 
  16  chr16_37113171     ASom    C    G        0      0        2 
  16  chr16_37113171     HCab    C    G        0      0        2 
  16  chr16_37113171     HPrz    C    G        0      0        2 
  16  chr16_37113171     ZBoe    C    G        0      0        2 
  16  chr16_37113171     ZGre    C    G        0      0        2 
  16  chr16_37113171     ZHar    C    G        0      0        2 
  16  chr16_37113171   Sample    C    G        0      0        2 
  16  chr16_37121388     AAsi    G    C        0      0        2 
  16  chr16_37121388     AKia    G    C        0      0        2 
  16  chr16_37121388     AOna    G    C        0      0        2 
  16  chr16_37121388     ASom    G    C      0.5      1        2 
  16  chr16_37121388     HCab    G    C        0      0        2 
  16  chr16_37121388     HPrz    G    C        0      0        2 
  16  chr16_37121388     ZBoe    G    C        0      0        2 
  16  chr16_37121388     ZGre    G    C        0      0        2 
  16  chr16_37121388     ZHar    G    C        0      0        2 
  16  chr16_37121388   Sample    G    C        0      0        2 
  16  chr16_37135824     AAsi    G    T        0      0        2 
  16  chr16_37135824     AKia    G    T        0      0        2 
  16  chr16_37135824     AOna    G    T        0      0        2 
  16  chr16_37135824     ASom    G    T        0      0        2 
  16  chr16_37135824     HCab    G    T      0.5      1        2 
  16  chr16_37135824     HPrz    G    T        0      0        2 
  16  chr16_37135824     ZBoe    G    T        0      0        2 
  16  chr16_37135824     ZGre    G    T        0      0        2 
  16  chr16_37135824     ZHar    G    T        0      0        2 
  16  chr16_37135824   Sample    G    T        0      0        2 
  16  chr16_37165029     AAsi    T    G        0      0        2 
  16  chr16_37165029     AKia    T    G        0      0        2 
  16  chr16_37165029     AOna    T    G        0      0        2 
  16  chr16_37165029     ASom    T    G        0      0        2 
  16  chr16_37165029     HCab    T    G        0      0        2 
  16  chr16_37165029     HPrz    T    G        0      0        2 
  16  chr16_37165029     ZBoe    T    G      0.5      1        2 
  16  chr16_37165029     ZGre    T    G        0      0        2 
  16  chr16_37165029     ZHar    T    G        0      0        2 
  16  chr16_37165029   Sample    T    G        0      0        2 
  16  chr16_37172093     AAsi    T    G        0      0        2 
  16  chr16_37172093     AKia    T    G        0      0        2 
  16  chr16_37172093     AOna    T    G        0      0        2 
  16  chr16_37172093     ASom    T    G        0      0        2 
  16  chr16_37172093     HCab    T    G        0      0        2 
  16  chr16_37172093     HPrz    T    G        0      0        2 
  16  chr16_37172093     ZBoe    T    G        1      2        2 
  16  chr16_37172093     ZGre    T    G        1      2        2 
  16  chr16_37172093     ZHar    T    G        0      0        2 
  16  chr16_37172093   Sample    T    G        0      0        2 
  16  chr16_37242184     AAsi    C    A        0      0        2 
  16  chr16_37242184     AKia    C    A        0      0        2 
  16  chr16_37242184     AOna    C    A        0      0        2 
  16  chr16_37242184     ASom    C    A        0      0        2 
  16  chr16_37242184     HCab    C    A        0      0        2 
  16  chr16_37242184     HPrz    C    A        0      0        2 
  16  chr16_37242184     ZBoe    C    A        1      2        2 
  16  chr16_37242184     ZGre    C    A        1      2        2 
  16  chr16_37242184     ZHar    C    A        1      2        2 
  16  chr16_37242184   Sample    C    A        0      0        2 
  16  chr16_37259154     AAsi    A    T        0      0        2 
  16  chr16_37259154     AKia    A    T      0.5      1        2 
  16  chr16_37259154     AOna    A    T        0      0        2 
  16  chr16_37259154     ASom    A    T        0      0        2 
  16  chr16_37259154     HCab    A    T        0      0        2 
  16  chr16_37259154     HPrz    A    T        0      0        2 
  16  chr16_37259154     ZBoe    A    T        0      0        2 
  16  chr16_37259154     ZGre    A    T        0      0        2 
  16  chr16_37259154     ZHar    A    T        0      0        2 
  16  chr16_37259154   Sample    A    T        0      0        2 
  16  chr16_37267416     AAsi    T    G        0      0        2 
  16  chr16_37267416     AKia    T    G        0      0        2 
  16  chr16_37267416     AOna    T    G        0      0        2 
  16  chr16_37267416     ASom    T    G        0      0        2 
  16  chr16_37267416     HCab    T    G        0      0        2 
  16  chr16_37267416     HPrz    T    G        0      0        2 
  16  chr16_37267416     ZBoe    T    G        1      2        2 
  16  chr16_37267416     ZGre    T    G        0      0        2 
  16  chr16_37267416     ZHar    T    G        0      0        2 
  16  chr16_37267416   Sample    T    G        0      0        2 
  16  chr16_37284399     AAsi    G    C        0      0        2 
  16  chr16_37284399     AKia    G    C        0      0        2 
  16  chr16_37284399     AOna    G    C        0      0        2 
  16  chr16_37284399     ASom    G    C        0      0        2 
  16  chr16_37284399     HCab    G    C        1      2        2 
  16  chr16_37284399     HPrz    G    C        1      2        2 
  16  chr16_37284399     ZBoe    G    C        0      0        2 
  16  chr16_37284399     ZGre    G    C        0      0        2 
  16  chr16_37284399     ZHar    G    C        0      0        2 
  16  chr16_37284399   Sample    G    C        0      0        2 
  16  chr16_37290171     AAsi    C    A        0      0        2 
  16  chr16_37290171     AKia    C    A        0      0        2 
  16  chr16_37290171     AOna    C    A        0      0        2 
  16  chr16_37290171     ASom    C    A        0      0        2 
  16  chr16_37290171     HCab    C    A      0.5      1        2 
  16  chr16_37290171     HPrz    C    A      0.5      1        2 
  16  chr16_37290171     ZBoe    C    A        0      0        2 
  16  chr16_37290171     ZGre    C    A        0      0        2 
  16  chr16_37290171     ZHar    C    A        0      0        2 
  16  chr16_37290171   Sample    C    A        0      0        2 
  16  chr16_37295355     AAsi    T    G        0      0        2 
  16  chr16_37295355     AKia    T    G        0      0        2 
  16  chr16_37295355     AOna    T    G        0      0        2 
  16  chr16_37295355     ASom    T    G        0      0        2 
  16  chr16_37295355     HCab    T    G        0      0        2 
  16  chr16_37295355     HPrz    T    G        0      0        2 
  16  chr16_37295355     ZBoe    T    G      0.5      1        2 
  16  chr16_37295355     ZGre    T    G        0      0        2 
  16  chr16_37295355     ZHar    T    G        0      0        2 
  16  chr16_37295355   Sample    T    G        0      0        2 
  16  chr16_37328673     AAsi    G    C        0      0        2 
  16  chr16_37328673     AKia    G    C        1      2        2 
  16  chr16_37328673     AOna    G    C        0      0        2 
  16  chr16_37328673     ASom    G    C        0      0        2 
  16  chr16_37328673     HCab    G    C        0      0        2 
  16  chr16_37328673     HPrz    G    C        0      0        2 
  16  chr16_37328673     ZBoe    G    C        0      0        2 
  16  chr16_37328673     ZGre    G    C        0      0        2 
  16  chr16_37328673     ZHar    G    C        0      0        2 
  16  chr16_37328673   Sample    G    C        0      0        2 
  16  chr16_37345150     AAsi    T    G        0      0        2 
  16  chr16_37345150     AKia    T    G        0      0        2 
  16  chr16_37345150     AOna    T    G        0      0        2 
  16  chr16_37345150     ASom    T    G        0      0        2 
  16  chr16_37345150     HCab    T    G        0      0        2 
  16  chr16_37345150     HPrz    T    G        0      0        2 
  16  chr16_37345150     ZBoe    T    G        0      0        2 
  16  chr16_37345150     ZGre    T    G        1      2        2 
  16  chr16_37345150     ZHar    T    G        0      0        2 
  16  chr16_37345150   Sample    T    G        0      0        2 
  16  chr16_37387479     AAsi    C    G        0      0        2 
  16  chr16_37387479     AKia    C    G        0      0        2 
  16  chr16_37387479     AOna    C    G        0      0        2 
  16  chr16_37387479     ASom    C    G        0      0        2 
  16  chr16_37387479     HCab    C    G        0      0        2 
  16  chr16_37387479     HPrz    C    G        0      0        2 
  16  chr16_37387479     ZBoe    C    G        0      0        2 
  16  chr16_37387479     ZGre    C    G        0      0        2 
  16  chr16_37387479     ZHar    C    G        1      2        2 
  16  chr16_37387479   Sample    C    G        0      0        2 
  16  chr16_37447495     AAsi    T    A        0      0        2 
  16  chr16_37447495     AKia    T    A        0      0        2 
  16  chr16_37447495     AOna    T    A        0      0        2 
  16  chr16_37447495     ASom    T    A        0      0        2 
  16  chr16_37447495     HCab    T    A        0      0        2 
  16  chr16_37447495     HPrz    T    A        0      0        2 
  16  chr16_37447495     ZBoe    T    A        0      0        2 
  16  chr16_37447495     ZGre    T    A        1      2        2 
  16  chr16_37447495     ZHar    T    A        0      0        2 
  16  chr16_37447495   Sample    T    A        0      0        2 
  16  chr16_37466586     AAsi    A    C        0      0        2 
  16  chr16_37466586     AKia    A    C      0.5      1        2 
  16  chr16_37466586     AOna    A    C        0      0        2 
  16  chr16_37466586     ASom    A    C        0      0        2 
  16  chr16_37466586     HCab    A    C        0      0        2 
  16  chr16_37466586     HPrz    A    C        0      0        2 
  16  chr16_37466586     ZBoe    A    C        0      0        2 
  16  chr16_37466586     ZGre    A    C        0      0        2 
  16  chr16_37466586     ZHar    A    C        0      0        2 
  16  chr16_37466586   Sample    A    C        0      0        2 
  16  chr16_37499779     AAsi    C    G        0      0        2 
  16  chr16_37499779     AKia    C    G        1      2        2 
  16  chr16_37499779     AOna    C    G        1      2        2 
  16  chr16_37499779     ASom    C    G        0      0        2 
  16  chr16_37499779     HCab    C    G        0      0        2 
  16  chr16_37499779     HPrz    C    G        0      0        2 
  16  chr16_37499779     ZBoe    C    G        0      0        2 
  16  chr16_37499779     ZGre    C    G        0      0        2 
  16  chr16_37499779     ZHar    C    G        0      0        2 
  16  chr16_37499779   Sample    C    G        0      0        2 
  16  chr16_37529325     AAsi    T    A        0      0        2 
  16  chr16_37529325     AKia    T    A        0      0        2 
  16  chr16_37529325     AOna    T    A        0      0        2 
  16  chr16_37529325     ASom    T    A        0      0        2 
  16  chr16_37529325     HCab    T    A        0      0        2 
  16  chr16_37529325     HPrz    T    A        0      0        2 
  16  chr16_37529325     ZBoe    T    A        0      0        2 
  16  chr16_37529325     ZGre    T    A        0      0        2 
  16  chr16_37529325     ZHar    T    A        1      2        2 
  16  chr16_37529325   Sample    T    A        0      0        2 
  16  chr16_37540348     AAsi    C    A        0      0        2 
  16  chr16_37540348     AKia    C    A        0      0        2 
  16  chr16_37540348     AOna    C    A        0      0        2 
  16  chr16_37540348     ASom    C    A        0      0        2 
  16  chr16_37540348     HCab    C    A        0      0        2 
  16  chr16_37540348     HPrz    C    A        0      0        2 
  16  chr16_37540348     ZBoe    C    A        0      0        2 
  16  chr16_37540348     ZGre    C    A      0.5      1        2 
  16  chr16_37540348     ZHar    C    A        0      0        2 
  16  chr16_37540348   Sample    C    A        0      0        2 
  16  chr16_37559001     AAsi    A    C        0      0        2 
  16  chr16_37559001     AKia    A    C        0      0        2 
  16  chr16_37559001     AOna    A    C        0      0        2 
  16  chr16_37559001     ASom    A    C      0.5      1        2 
  16  chr16_37559001     HCab    A    C        0      0        2 
  16  chr16_37559001     HPrz    A    C        0      0        2 
  16  chr16_37559001     ZBoe    A    C        0      0        2 
  16  chr16_37559001     ZGre    A    C        0      0        2 
  16  chr16_37559001     ZHar    A    C        0      0        2 
  16  chr16_37559001   Sample    A    C        0      0        2 
  16  chr16_37561429     AAsi    T    G        0      0        2 
  16  chr16_37561429     AKia    T    G        0      0        2 
  16  chr16_37561429     AOna    T    G        0      0        2 
  16  chr16_37561429     ASom    T    G        0      0        2 
  16  chr16_37561429     HCab    T    G        0      0        2 
  16  chr16_37561429     HPrz    T    G        0      0        2 
  16  chr16_37561429     ZBoe    T    G        1      2        2 
  16  chr16_37561429     ZGre    T    G        0      0        2 
  16  chr16_37561429     ZHar    T    G        0      0        2 
  16  chr16_37561429   Sample    T    G        0      0        2 
  16  chr16_37597111     AAsi    A    C        0      0        2 
  16  chr16_37597111     AKia    A    C        0      0        2 
  16  chr16_37597111     AOna    A    C        0      0        2 
  16  chr16_37597111     ASom    A    C        0      0        2 
  16  chr16_37597111     HCab    A    C        0      0        2 
  16  chr16_37597111     HPrz    A    C        0      0        2 
  16  chr16_37597111     ZBoe    A    C      0.5      1        2 
  16  chr16_37597111     ZGre    A    C        0      0        2 
  16  chr16_37597111     ZHar    A    C        0      0        2 
  16  chr16_37597111   Sample    A    C        0      0        2 
  16  chr16_37611539     AAsi    A    T        0      0        2 
  16  chr16_37611539     AKia    A    T        1      2        2 
  16  chr16_37611539     AOna    A    T      0.5      1        2 
  16  chr16_37611539     ASom    A    T        0      0        2 
  16  chr16_37611539     HCab    A    T        0      0        2 
  16  chr16_37611539     HPrz    A    T        0      0        2 
  16  chr16_37611539     ZBoe    A    T        0      0        2 
  16  chr16_37611539     ZGre    A    T        0      0        2 
  16  chr16_37611539     ZHar    A    T        0      0        2 
  16  chr16_37611539   Sample    A    T        0      0        2 
  16  chr16_37652377     AAsi    G    C        0      0        2 
  16  chr16_37652377     AKia    G    C        0      0        2 
  16  chr16_37652377     AOna    G    C        0      0        2 
  16  chr16_37652377     ASom    G    C        0      0        2 
  16  chr16_37652377     HCab    G    C        0      0        2 
  16  chr16_37652377     HPrz    G    C        0      0        2 
  16  chr16_37652377     ZBoe    G    C        1      2        2 
  16  chr16_37652377     ZGre    G    C        0      0        2 
  16  chr16_37652377     ZHar    G    C        0      0        2 
  16  chr16_37652377   Sample    G    C        0      0        2 
  16  chr16_37664646     AAsi    C    G        0      0        2 
  16  chr16_37664646     AKia    C    G        0      0        2 
  16  chr16_37664646     AOna    C    G        0      0        2 
  16  chr16_37664646     ASom    C    G        0      0        2 
  16  chr16_37664646     HCab    C    G        0      0        2 
  16  chr16_37664646     HPrz    C    G        0      0        2 
  16  chr16_37664646     ZBoe    C    G        0      0        2 
  16  chr16_37664646     ZGre    C    G        0      0        2 
  16  chr16_37664646     ZHar    C    G        1      2        2 
  16  chr16_37664646   Sample    C    G        0      0        2 
  16  chr16_37665252     AAsi    C    A        0      0        2 
  16  chr16_37665252     AKia    C    A        0      0        2 
  16  chr16_37665252     AOna    C    A        0      0        2 
  16  chr16_37665252     ASom    C    A        0      0        2 
  16  chr16_37665252     HCab    C    A        0      0        2 
  16  chr16_37665252     HPrz    C    A        0      0        2 
  16  chr16_37665252     ZBoe    C    A      0.5      1        2 
  16  chr16_37665252     ZGre    C    A        0      0        2 
  16  chr16_37665252     ZHar    C    A        0      0        2 
  16  chr16_37665252   Sample    C    A        0      0        2 
  16  chr16_37685166     AAsi    T    A        0      0        2 
  16  chr16_37685166     AKia    T    A        0      0        2 
  16  chr16_37685166     AOna    T    A        0      0        2 
  16  chr16_37685166     ASom    T    A        0      0        2 
  16  chr16_37685166     HCab    T    A        1      2        2 
  16  chr16_37685166     HPrz    T    A        1      2        2 
  16  chr16_37685166     ZBoe    T    A        0      0        2 
  16  chr16_37685166     ZGre    T    A        0      0        2 
  16  chr16_37685166     ZHar    T    A        0      0        2 
  16  chr16_37685166   Sample    T    A        0      0        2 
  16  chr16_37720495     AAsi    T    A      0.5      1        2 
  16  chr16_37720495     AKia    T    A        0      0        2 
  16  chr16_37720495     AOna    T    A        0      0        2 
  16  chr16_37720495     ASom    T    A        0      0        2 
  16  chr16_37720495     HCab    T    A        0      0        2 
  16  chr16_37720495     HPrz    T    A        0      0        2 
  16  chr16_37720495     ZBoe    T    A        0      0        2 
  16  chr16_37720495     ZGre    T    A        0      0        2 
  16  chr16_37720495     ZHar    T    A        0      0        2 
  16  chr16_37720495   Sample    T    A        1      2        2 
  16  chr16_37781088     AAsi    T    G        0      0        2 
  16  chr16_37781088     AKia    T    G        0      0        2 
  16  chr16_37781088     AOna    T    G        0      0        2 
  16  chr16_37781088     ASom    T    G        0      0        2 
  16  chr16_37781088     HCab    T    G        0      0        2 
  16  chr16_37781088     HPrz    T    G        0      0        2 
  16  chr16_37781088     ZBoe    T    G        0      0        2 
  16  chr16_37781088     ZGre    T    G        1      2        2 
  16  chr16_37781088     ZHar    T    G        0      0        2 
  16  chr16_37781088   Sample    T    G        0      0        2 
  16  chr16_37791155     AAsi    A    T        0      0        2 
  16  chr16_37791155     AKia    A    T        1      2        2 
  16  chr16_37791155     AOna    A    T        1      2        2 
  16  chr16_37791155     ASom    A    T        0      0        2 
  16  chr16_37791155     HCab    A    T        0      0        2 
  16  chr16_37791155     HPrz    A    T        0      0        2 
  16  chr16_37791155     ZBoe    A    T        0      0        2 
  16  chr16_37791155     ZGre    A    T        0      0        2 
  16  chr16_37791155     ZHar    A    T        0      0        2 
  16  chr16_37791155   Sample    A    T        0      0        2 
  16  chr16_37849059     AAsi    G    T        0      0        2 
  16  chr16_37849059     AKia    G    T        0      0        2 
  16  chr16_37849059     AOna    G    T        0      0        2 
  16  chr16_37849059     ASom    G    T        0      0        2 
  16  chr16_37849059     HCab    G    T        0      0        2 
  16  chr16_37849059     HPrz    G    T        0      0        2 
  16  chr16_37849059     ZBoe    G    T        0      0        2 
  16  chr16_37849059     ZGre    G    T        0      0        2 
  16  chr16_37849059     ZHar    G    T        1      2        2 
  16  chr16_37849059   Sample    G    T        0      0        2 
  16  chr16_37857991     AAsi    C    G        0      0        2 
  16  chr16_37857991     AKia    C    G        0      0        2 
  16  chr16_37857991     AOna    C    G        0      0        2 
  16  chr16_37857991     ASom    C    G        0      0        2 
  16  chr16_37857991     HCab    C    G        0      0        2 
  16  chr16_37857991     HPrz    C    G        0      0        2 
  16  chr16_37857991     ZBoe    C    G        1      2        2 
  16  chr16_37857991     ZGre    C    G        0      0        2 
  16  chr16_37857991     ZHar    C    G        0      0        2 
  16  chr16_37857991   Sample    C    G        0      0        2 
  16  chr16_37885326     AAsi    A    C        0      0        2 
  16  chr16_37885326     AKia    A    C        0      0        2 
  16  chr16_37885326     AOna    A    C        0      0        2 
  16  chr16_37885326     ASom    A    C        0      0        2 
  16  chr16_37885326     HCab    A    C        0      0        2 
  16  chr16_37885326     HPrz    A    C        0      0        2 
  16  chr16_37885326     ZBoe    A    C        0      0        2 
  16  chr16_37885326     ZGre    A    C        0      0        2 
  16  chr16_37885326     ZHar    A    C        1      2        2 
  16  chr16_37885326   Sample    A    C        0      0        2 
  16  chr16_37894514     AAsi    C    G        0      0        2 
  16  chr16_37894514     AKia    C    G        0      0        2 
  16  chr16_37894514     AOna    C    G        0      0        2 
  16  chr16_37894514     ASom    C    G        0      0        2 
  16  chr16_37894514     HCab    C    G        1      2        2 
  16  chr16_37894514     HPrz    C    G        1      2        2 
  16  chr16_37894514     ZBoe    C    G        0      0        2 
  16  chr16_37894514     ZGre    C    G        0      0        2 
  16  chr16_37894514     ZHar    C    G        0      0        2 
  16  chr16_37894514   Sample    C    G        0      0        2 
  16  chr16_37899244     AAsi    T    G        0      0        2 
  16  chr16_37899244     AKia    T    G        0      0        2 
  16  chr16_37899244     AOna    T    G        0      0        2 
  16  chr16_37899244     ASom    T    G        0      0        2 
  16  chr16_37899244     HCab    T    G        0      0        2 
  16  chr16_37899244     HPrz    T    G        0      0        2 
  16  chr16_37899244     ZBoe    T    G        1      2        2 
  16  chr16_37899244     ZGre    T    G        1      2        2 
  16  chr16_37899244     ZHar    T    G        0      0        2 
  16  chr16_37899244   Sample    T    G        0      0        2 
  16  chr16_37899773     AAsi    C    G        0      0        2 
  16  chr16_37899773     AKia    C    G        0      0        2 
  16  chr16_37899773     AOna    C    G        0      0        2 
  16  chr16_37899773     ASom    C    G        0      0        2 
  16  chr16_37899773     HCab    C    G        1      2        2 
  16  chr16_37899773     HPrz    C    G        1      2        2 
  16  chr16_37899773     ZBoe    C    G        0      0        2 
  16  chr16_37899773     ZGre    C    G        0      0        2 
  16  chr16_37899773     ZHar    C    G        0      0        2 
  16  chr16_37899773   Sample    C    G        0      0        2 
  16  chr16_37901670     AAsi    C    A        0      0        2 
  16  chr16_37901670     AKia    C    A        1      2        2 
  16  chr16_37901670     AOna    C    A        1      2        2 
  16  chr16_37901670     ASom    C    A        0      0        2 
  16  chr16_37901670     HCab    C    A        0      0        2 
  16  chr16_37901670     HPrz    C    A        0      0        2 
  16  chr16_37901670     ZBoe    C    A        0      0        2 
  16  chr16_37901670     ZGre    C    A        0      0        2 
  16  chr16_37901670     ZHar    C    A        0      0        2 
  16  chr16_37901670   Sample    C    A        0      0        2 
  16  chr16_37915075     AAsi    C    A        0      0        2 
  16  chr16_37915075     AKia    C    A        0      0        2 
  16  chr16_37915075     AOna    C    A        0      0        2 
  16  chr16_37915075     ASom    C    A        0      0        2 
  16  chr16_37915075     HCab    C    A        1      2        2 
  16  chr16_37915075     HPrz    C    A        1      2        2 
  16  chr16_37915075     ZBoe    C    A        0      0        2 
  16  chr16_37915075     ZGre    C    A        0      0        2 
  16  chr16_37915075     ZHar    C    A        0      0        2 
  16  chr16_37915075   Sample    C    A        0      0        2 
  16  chr16_37947344     AAsi    A    T        0      0        2 
  16  chr16_37947344     AKia    A    T        0      0        2 
  16  chr16_37947344     AOna    A    T        0      0        2 
  16  chr16_37947344     ASom    A    T        0      0        2 
  16  chr16_37947344     HCab    A    T        0      0        2 
  16  chr16_37947344     HPrz    A    T        0      0        2 
  16  chr16_37947344     ZBoe    A    T        0      0        2 
  16  chr16_37947344     ZGre    A    T        1      2        2 
  16  chr16_37947344     ZHar    A    T        0      0        2 
  16  chr16_37947344   Sample    A    T        0      0        2 
  16  chr16_37974793     AAsi    C    A        0      0        2 
  16  chr16_37974793     AKia    C    A        0      0        2 
  16  chr16_37974793     AOna    C    A        0      0        2 
  16  chr16_37974793     ASom    C    A        0      0        2 
  16  chr16_37974793     HCab    C    A        1      2        2 
  16  chr16_37974793     HPrz    C    A        1      2        2 
  16  chr16_37974793     ZBoe    C    A        0      0        2 
  16  chr16_37974793     ZGre    C    A        0      0        2 
  16  chr16_37974793     ZHar    C    A        0      0        2 
  16  chr16_37974793   Sample    C    A        0      0        2 
  16  chr16_38018772     AAsi    T    A        0      0        2 
  16  chr16_38018772     AKia    T    A        0      0        2 
  16  chr16_38018772     AOna    T    A        0      0        2 
  16  chr16_38018772     ASom    T    A      0.5      1        2 
  16  chr16_38018772     HCab    T    A        0      0        2 
  16  chr16_38018772     HPrz    T    A        0      0        2 
  16  chr16_38018772     ZBoe    T    A        0      0        2 
  16  chr16_38018772     ZGre    T    A        0      0        2 
  16  chr16_38018772     ZHar    T    A        0      0        2 
  16  chr16_38018772   Sample    T    A        0      0        2 
  16  chr16_38029960     AAsi    G    C        0      0        2 
  16  chr16_38029960     AKia    G    C        0      0        2 
  16  chr16_38029960     AOna    G    C        0      0        2 
  16  chr16_38029960     ASom    G    C        0      0        2 
  16  chr16_38029960     HCab    G    C        1      2        2 
  16  chr16_38029960     HPrz    G    C        1      2        2 
  16  chr16_38029960     ZBoe    G    C        0      0        2 
  16  chr16_38029960     ZGre    G    C        0      0        2 
  16  chr16_38029960     ZHar    G    C        0      0        2 
  16  chr16_38029960   Sample    G    C        0      0        2 
  16  chr16_38058883     AAsi    G    T        0      0        2 
  16  chr16_38058883     AKia    G    T        0      0        2 
  16  chr16_38058883     AOna    G    T        0      0        2 
  16  chr16_38058883     ASom    G    T        0      0        2 
  16  chr16_38058883     HCab    G    T        1      2        2 
  16  chr16_38058883     HPrz    G    T        1      2        2 
  16  chr16_38058883     ZBoe    G    T        0      0        2 
  16  chr16_38058883     ZGre    G    T        0      0        2 
  16  chr16_38058883     ZHar    G    T        0      0        2 
  16  chr16_38058883   Sample    G    T        0      0        2 
  16  chr16_38131074     AAsi    G    T        1      2        2 
  16  chr16_38131074     AKia    G    T        0      0        2 
  16  chr16_38131074     AOna    G    T        0      0        2 
  16  chr16_38131074     ASom    G    T        1      2        2 
  16  chr16_38131074     HCab    G    T        0      0        2 
  16  chr16_38131074     HPrz    G    T        0      0        2 
  16  chr16_38131074     ZBoe    G    T        0      0        2 
  16  chr16_38131074     ZGre    G    T        0      0        2 
  16  chr16_38131074     ZHar    G    T        0      0        2 
  16  chr16_38131074   Sample    G    T        1      2        2 
  16  chr16_38140392     AAsi    G    T        0      0        2 
  16  chr16_38140392     AKia    G    T        1      2        2 
  16  chr16_38140392     AOna    G    T        1      2        2 
  16  chr16_38140392     ASom    G    T        0      0        2 
  16  chr16_38140392     HCab    G    T        0      0        2 
  16  chr16_38140392     HPrz    G    T        0      0        2 
  16  chr16_38140392     ZBoe    G    T        0      0        2 
  16  chr16_38140392     ZGre    G    T        0      0        2 
  16  chr16_38140392     ZHar    G    T        0      0        2 
  16  chr16_38140392   Sample    G    T        0      0        2 
  16  chr16_38168096     AAsi    C    G        0      0        2 
  16  chr16_38168096     AKia    C    G        0      0        2 
  16  chr16_38168096     AOna    C    G        0      0        2 
  16  chr16_38168096     ASom    C    G        0      0        2 
  16  chr16_38168096     HCab    C    G        0      0        2 
  16  chr16_38168096     HPrz    C    G        0      0        2 
  16  chr16_38168096     ZBoe    C    G      0.5      1        2 
  16  chr16_38168096     ZGre    C    G        0      0        2 
  16  chr16_38168096     ZHar    C    G        0      0        2 
  16  chr16_38168096   Sample    C    G        0      0        2 
  16  chr16_38202598     AAsi    G    C        0      0        2 
  16  chr16_38202598     AKia    G    C        0      0        2 
  16  chr16_38202598     AOna    G    C        0      0        2 
  16  chr16_38202598     ASom    G    C        0      0        2 
  16  chr16_38202598     HCab    G    C        0      0        2 
  16  chr16_38202598     HPrz    G    C        0      0        2 
  16  chr16_38202598     ZBoe    G    C        0      0        2 
  16  chr16_38202598     ZGre    G    C        0      0        2 
  16  chr16_38202598     ZHar    G    C        1      2        2 
  16  chr16_38202598   Sample    G    C        0      0        2 
  16  chr16_38215020     AAsi    A    C        0      0        2 
  16  chr16_38215020     AKia    A    C        0      0        2 
  16  chr16_38215020     AOna    A    C        0      0        2 
  16  chr16_38215020     ASom    A    C        0      0        2 
  16  chr16_38215020     HCab    A    C      0.5      1        2 
  16  chr16_38215020     HPrz    A    C        0      0        2 
  16  chr16_38215020     ZBoe    A    C        0      0        2 
  16  chr16_38215020     ZGre    A    C        0      0        2 
  16  chr16_38215020     ZHar    A    C        0      0        2 
  16  chr16_38215020   Sample    A    C        0      0        2 
  16  chr16_38219729     AAsi    C    G        0      0        2 
  16  chr16_38219729     AKia    C    G        0      0        2 
  16  chr16_38219729     AOna    C    G        0      0        2 
  16  chr16_38219729     ASom    C    G        0      0        2 
  16  chr16_38219729     HCab    C    G        1      2        2 
  16  chr16_38219729     HPrz    C    G        1      2        2 
  16  chr16_38219729     ZBoe    C    G        0      0        2 
  16  chr16_38219729     ZGre    C    G        0      0        2 
  16  chr16_38219729     ZHar    C    G        0      0        2 
  16  chr16_38219729   Sample    C    G        0      0        2 
  16  chr16_38281284     AAsi    A    T        0      0        2 
  16  chr16_38281284     AKia    A    T        0      0        2 
  16  chr16_38281284     AOna    A    T        0      0        2 
  16  chr16_38281284     ASom    A    T        0      0        2 
  16  chr16_38281284     HCab    A    T        1      2        2 
  16  chr16_38281284     HPrz    A    T        1      2        2 
  16  chr16_38281284     ZBoe    A    T        0      0        2 
  16  chr16_38281284     ZGre    A    T        0      0        2 
  16  chr16_38281284     ZHar    A    T        0      0        2 
  16  chr16_38281284   Sample    A    T        0      0        2 
  16  chr16_38312490     AAsi    T    A        0      0        2 
  16  chr16_38312490     AKia    T    A        0      0        2 
  16  chr16_38312490     AOna    T    A        0      0        2 
  16  chr16_38312490     ASom    T    A        0      0        2 
  16  chr16_38312490     HCab    T    A        0      0        2 
  16  chr16_38312490     HPrz    T    A        0      0        2 
  16  chr16_38312490     ZBoe    T    A        0      0        2 
  16  chr16_38312490     ZGre    T    A      0.5      1        2 
  16  chr16_38312490     ZHar    T    A        0      0        2 
  16  chr16_38312490   Sample    T    A        0      0        2 
  16  chr16_38330698     AAsi    A    T        0      0        2 
  16  chr16_38330698     AKia    A    T        0      0        2 
  16  chr16_38330698     AOna    A    T        0      0        2 
  16  chr16_38330698     ASom    A    T        0      0        2 
  16  chr16_38330698     HCab    A    T        0      0        2 
  16  chr16_38330698     HPrz    A    T        0      0        2 
  16  chr16_38330698     ZBoe    A    T        0      0        2 
  16  chr16_38330698     ZGre    A    T      0.5      1        2 
  16  chr16_38330698     ZHar    A    T        0      0        2 
  16  chr16_38330698   Sample    A    T        0      0        2 
  16  chr16_38333170     AAsi    C    G        0      0        2 
  16  chr16_38333170     AKia    C    G        0      0        2 
  16  chr16_38333170     AOna    C    G        0      0        2 
  16  chr16_38333170     ASom    C    G        0      0        2 
  16  chr16_38333170     HCab    C    G        0      0        2 
  16  chr16_38333170     HPrz    C    G        0      0        2 
  16  chr16_38333170     ZBoe    C    G        0      0        2 
  16  chr16_38333170     ZGre    C    G        0      0        2 
  16  chr16_38333170     ZHar    C    G        1      2        2 
  16  chr16_38333170   Sample    C    G        0      0        2 
  16  chr16_38344440     AAsi    C    G        0      0        2 
  16  chr16_38344440     AKia    C    G        0      0        2 
  16  chr16_38344440     AOna    C    G        0      0        2 
  16  chr16_38344440     ASom    C    G        0      0        2 
  16  chr16_38344440     HCab    C    G        0      0        2 
  16  chr16_38344440     HPrz    C    G      0.5      1        2 
  16  chr16_38344440     ZBoe    C    G        0      0        2 
  16  chr16_38344440     ZGre    C    G        0      0        2 
  16  chr16_38344440     ZHar    C    G        0      0        2 
  16  chr16_38344440   Sample    C    G        0      0        2 
  16  chr16_38382704     AAsi    C    A        0      0        2 
  16  chr16_38382704     AKia    C    A        0      0        2 
  16  chr16_38382704     AOna    C    A        0      0        2 
  16  chr16_38382704     ASom    C    A        0      0        2 
  16  chr16_38382704     HCab    C    A        0      0        2 
  16  chr16_38382704     HPrz    C    A        0      0        2 
  16  chr16_38382704     ZBoe    C    A        0      0        2 
  16  chr16_38382704     ZGre    C    A        0      0        2 
  16  chr16_38382704     ZHar    C    A        1      2        2 
  16  chr16_38382704   Sample    C    A        0      0        2 
  16  chr16_38432649     AAsi    A    C        0      0        2 
  16  chr16_38432649     AKia    A    C        0      0        2 
  16  chr16_38432649     AOna    A    C        0      0        2 
  16  chr16_38432649     ASom    A    C        0      0        2 
  16  chr16_38432649     HCab    A    C        1      2        2 
  16  chr16_38432649     HPrz    A    C        1      2        2 
  16  chr16_38432649     ZBoe    A    C        0      0        2 
  16  chr16_38432649     ZGre    A    C        0      0        2 
  16  chr16_38432649     ZHar    A    C        0      0        2 
  16  chr16_38432649   Sample    A    C        0      0        2 
  16  chr16_38432849     AAsi    T    A        0      0        2 
  16  chr16_38432849     AKia    T    A        0      0        2 
  16  chr16_38432849     AOna    T    A        0      0        2 
  16  chr16_38432849     ASom    T    A        0      0        2 
  16  chr16_38432849     HCab    T    A        0      0        2 
  16  chr16_38432849     HPrz    T    A        0      0        2 
  16  chr16_38432849     ZBoe    T    A        0      0        2 
  16  chr16_38432849     ZGre    T    A      0.5      1        2 
  16  chr16_38432849     ZHar    T    A        0      0        2 
  16  chr16_38432849   Sample    T    A        0      0        2 
  16  chr16_38450500     AAsi    A    C      0.5      1        2 
  16  chr16_38450500     AKia    A    C        0      0        2 
  16  chr16_38450500     AOna    A    C        0      0        2 
  16  chr16_38450500     ASom    A    C      0.5      1        2 
  16  chr16_38450500     HCab    A    C        0      0        2 
  16  chr16_38450500     HPrz    A    C        0      0        2 
  16  chr16_38450500     ZBoe    A    C        0      0        2 
  16  chr16_38450500     ZGre    A    C        0      0        2 
  16  chr16_38450500     ZHar    A    C        0      0        2 
  16  chr16_38450500   Sample    A    C        0      0        2 
  16  chr16_38462308     AAsi    C    A        0      0        2 
  16  chr16_38462308     AKia    C    A        1      2        2 
  16  chr16_38462308     AOna    C    A      0.5      1        2 
  16  chr16_38462308     ASom    C    A        0      0        2 
  16  chr16_38462308     HCab    C    A        0      0        2 
  16  chr16_38462308     HPrz    C    A        0      0        2 
  16  chr16_38462308     ZBoe    C    A        0      0        2 
  16  chr16_38462308     ZGre    C    A        0      0        2 
  16  chr16_38462308     ZHar    C    A        0      0        2 
  16  chr16_38462308   Sample    C    A        0      0        2 
  16  chr16_38465907     AAsi    C    A        1      2        2 
  16  chr16_38465907     AKia    C    A        0      0        2 
  16  chr16_38465907     AOna    C    A        0      0        2 
  16  chr16_38465907     ASom    C    A        1      2        2 
  16  chr16_38465907     HCab    C    A        0      0        2 
  16  chr16_38465907     HPrz    C    A        0      0        2 
  16  chr16_38465907     ZBoe    C    A        0      0        2 
  16  chr16_38465907     ZGre    C    A        0      0        2 
  16  chr16_38465907     ZHar    C    A        0      0        2 
  16  chr16_38465907   Sample    C    A        1      2        2 
  16  chr16_38491050     AAsi    T    A        0      0        2 
  16  chr16_38491050     AKia    T    A        0      0        2 
  16  chr16_38491050     AOna    T    A        0      0        2 
  16  chr16_38491050     ASom    T    A        0      0        2 
  16  chr16_38491050     HCab    T    A        1      2        2 
  16  chr16_38491050     HPrz    T    A        1      2        2 
  16  chr16_38491050     ZBoe    T    A        0      0        2 
  16  chr16_38491050     ZGre    T    A        0      0        2 
  16  chr16_38491050     ZHar    T    A        0      0        2 
  16  chr16_38491050   Sample    T    A        0      0        2 
  16  chr16_38497432     AAsi    A    C        1      2        2 
  16  chr16_38497432     AKia    A    C        0      0        2 
  16  chr16_38497432     AOna    A    C        0      0        2 
  16  chr16_38497432     ASom    A    C        1      2        2 
  16  chr16_38497432     HCab    A    C        0      0        2 
  16  chr16_38497432     HPrz    A    C        0      0        2 
  16  chr16_38497432     ZBoe    A    C        0      0        2 
  16  chr16_38497432     ZGre    A    C        0      0        2 
  16  chr16_38497432     ZHar    A    C        0      0        2 
  16  chr16_38497432   Sample    A    C        1      2        2 
  16  chr16_38497708     AAsi    C    G        0      0        2 
  16  chr16_38497708     AKia    C    G        0      0        2 
  16  chr16_38497708     AOna    C    G        0      0        2 
  16  chr16_38497708     ASom    C    G        0      0        2 
  16  chr16_38497708     HCab    C    G        1      2        2 
  16  chr16_38497708     HPrz    C    G      0.5      1        2 
  16  chr16_38497708     ZBoe    C    G        0      0        2 
  16  chr16_38497708     ZGre    C    G        0      0        2 
  16  chr16_38497708     ZHar    C    G        0      0        2 
  16  chr16_38497708   Sample    C    G        0      0        2 
  16  chr16_38499042     AAsi    A    T        1      2        2 
  16  chr16_38499042     AKia    A    T        0      0        2 
  16  chr16_38499042     AOna    A    T        0      0        2 
  16  chr16_38499042     ASom    A    T        1      2        2 
  16  chr16_38499042     HCab    A    T        0      0        2 
  16  chr16_38499042     HPrz    A    T        0      0        2 
  16  chr16_38499042     ZBoe    A    T        0      0        2 
  16  chr16_38499042     ZGre    A    T        0      0        2 
  16  chr16_38499042     ZHar    A    T        0      0        2 
  16  chr16_38499042   Sample    A    T        1      2        2 
  16  chr16_38518355     AAsi    G    C        0      0        2 
  16  chr16_38518355     AKia    G    C        0      0        2 
  16  chr16_38518355     AOna    G    C        0      0        2 
  16  chr16_38518355     ASom    G    C        0      0        2 
  16  chr16_38518355     HCab    G    C        0      0        2 
  16  chr16_38518355     HPrz    G    C        0      0        2 
  16  chr16_38518355     ZBoe    G    C      0.5      1        2 
  16  chr16_38518355     ZGre    G    C        0      0        2 
  16  chr16_38518355     ZHar    G    C        0      0        2 
  16  chr16_38518355   Sample    G    C        0      0        2 
  16  chr16_38521604     AAsi    C    G        0      0        2 
  16  chr16_38521604     AKia    C    G        0      0        2 
  16  chr16_38521604     AOna    C    G        0      0        2 
  16  chr16_38521604     ASom    C    G        0      0        2 
  16  chr16_38521604     HCab    C    G        0      0        2 
  16  chr16_38521604     HPrz    C    G      0.5      1        2 
  16  chr16_38521604     ZBoe    C    G        0      0        2 
  16  chr16_38521604     ZGre    C    G        0      0        2 
  16  chr16_38521604     ZHar    C    G        0      0        2 
  16  chr16_38521604   Sample    C    G        0      0        2 
  16  chr16_38529404     AAsi    C    G      0.5      1        2 
  16  chr16_38529404     AKia    C    G        0      0        2 
  16  chr16_38529404     AOna    C    G        0      0        2 
  16  chr16_38529404     ASom    C    G        0      0        2 
  16  chr16_38529404     HCab    C    G        0      0        2 
  16  chr16_38529404     HPrz    C    G        0      0        2 
  16  chr16_38529404     ZBoe    C    G        0      0        2 
  16  chr16_38529404     ZGre    C    G        0      0        2 
  16  chr16_38529404     ZHar    C    G        0      0        2 
  16  chr16_38529404   Sample    C    G        0      0        2 
  16  chr16_38539609     AAsi    G    C        0      0        2 
  16  chr16_38539609     AKia    G    C        0      0        2 
  16  chr16_38539609     AOna    G    C        0      0        2 
  16  chr16_38539609     ASom    G    C        0      0        2 
  16  chr16_38539609     HCab    G    C        0      0        2 
  16  chr16_38539609     HPrz    G    C        0      0        2 
  16  chr16_38539609     ZBoe    G    C        0      0        2 
  16  chr16_38539609     ZGre    G    C        0      0        2 
  16  chr16_38539609     ZHar    G    C        1      2        2 
  16  chr16_38539609   Sample    G    C        0      0        2 
  16  chr16_38584521     AAsi    G    C        0      0        2 
  16  chr16_38584521     AKia    G    C        0      0        2 
  16  chr16_38584521     AOna    G    C      0.5      1        2 
  16  chr16_38584521     ASom    G    C        0      0        2 
  16  chr16_38584521     HCab    G    C        0      0        2 
  16  chr16_38584521     HPrz    G    C        0      0        2 
  16  chr16_38584521     ZBoe    G    C        0      0        2 
  16  chr16_38584521     ZGre    G    C        0      0        2 
  16  chr16_38584521     ZHar    G    C        0      0        2 
  16  chr16_38584521   Sample    G    C        0      0        2 
  16  chr16_38585504     AAsi    T    A        0      0        2 
  16  chr16_38585504     AKia    T    A        0      0        2 
  16  chr16_38585504     AOna    T    A        0      0        2 
  16  chr16_38585504     ASom    T    A        0      0        2 
  16  chr16_38585504     HCab    T    A        0      0        2 
  16  chr16_38585504     HPrz    T    A        0      0        2 
  16  chr16_38585504     ZBoe    T    A        0      0        2 
  16  chr16_38585504     ZGre    T    A        0      0        2 
  16  chr16_38585504     ZHar    T    A        1      2        2 
  16  chr16_38585504   Sample    T    A        0      0        2 
  16  chr16_38597975     AAsi    G    T        0      0        2 
  16  chr16_38597975     AKia    G    T        0      0        2 
  16  chr16_38597975     AOna    G    T        0      0        2 
  16  chr16_38597975     ASom    G    T        0      0        2 
  16  chr16_38597975     HCab    G    T        0      0        2 
  16  chr16_38597975     HPrz    G    T      0.5      1        2 
  16  chr16_38597975     ZBoe    G    T        0      0        2 
  16  chr16_38597975     ZGre    G    T        0      0        2 
  16  chr16_38597975     ZHar    G    T        0      0        2 
  16  chr16_38597975   Sample    G    T        0      0        2 
  16  chr16_38633406     AAsi    A    T        0      0        2 
  16  chr16_38633406     AKia    A    T        0      0        2 
  16  chr16_38633406     AOna    A    T        0      0        2 
  16  chr16_38633406     ASom    A    T        0      0        2 
  16  chr16_38633406     HCab    A    T        1      2        2 
  16  chr16_38633406     HPrz    A    T        1      2        2 
  16  chr16_38633406     ZBoe    A    T        0      0        2 
  16  chr16_38633406     ZGre    A    T        0      0        2 
  16  chr16_38633406     ZHar    A    T        0      0        2 
  16  chr16_38633406   Sample    A    T        0      0        2 
  16  chr16_38644015     AAsi    A    C        0      0        2 
  16  chr16_38644015     AKia    A    C        0      0        2 
  16  chr16_38644015     AOna    A    C      0.5      1        2 
  16  chr16_38644015     ASom    A    C        0      0        2 
  16  chr16_38644015     HCab    A    C        0      0        2 
  16  chr16_38644015     HPrz    A    C        0      0        2 
  16  chr16_38644015     ZBoe    A    C        0      0        2 
  16  chr16_38644015     ZGre    A    C        0      0        2 
  16  chr16_38644015     ZHar    A    C        0      0        2 
  16  chr16_38644015   Sample    A    C        0      0        2 
  16  chr16_38647781     AAsi    G    C        0      0        2 
  16  chr16_38647781     AKia    G    C        0      0        2 
  16  chr16_38647781     AOna    G    C        0      0        2 
  16  chr16_38647781     ASom    G    C        0      0        2 
  16  chr16_38647781     HCab    G    C      0.5      1        2 
  16  chr16_38647781     HPrz    G    C        0      0        2 
  16  chr16_38647781     ZBoe    G    C        0      0        2 
  16  chr16_38647781     ZGre    G    C        0      0        2 
  16  chr16_38647781     ZHar    G    C        0      0        2 
  16  chr16_38647781   Sample    G    C        0      0        2 
  16  chr16_38648919     AAsi    C    G        0      0        2 
  16  chr16_38648919     AKia    C    G        0      0        2 
  16  chr16_38648919     AOna    C    G        0      0        2 
  16  chr16_38648919     ASom    C    G        0      0        2 
  16  chr16_38648919     HCab    C    G        0      0        2 
  16  chr16_38648919     HPrz    C    G        0      0        2 
  16  chr16_38648919     ZBoe    C    G        0      0        2 
  16  chr16_38648919     ZGre    C    G        1      2        2 
  16  chr16_38648919     ZHar    C    G        0      0        2 
  16  chr16_38648919   Sample    C    G        0      0        2 
  16  chr16_38668075     AAsi    A    T        0      0        2 
  16  chr16_38668075     AKia    A    T        0      0        2 
  16  chr16_38668075     AOna    A    T        0      0        2 
  16  chr16_38668075     ASom    A    T        0      0        2 
  16  chr16_38668075     HCab    A    T        0      0        2 
  16  chr16_38668075     HPrz    A    T        0      0        2 
  16  chr16_38668075     ZBoe    A    T        1      2        2 
  16  chr16_38668075     ZGre    A    T        0      0        2 
  16  chr16_38668075     ZHar    A    T        0      0        2 
  16  chr16_38668075   Sample    A    T        0      0        2 
  16  chr16_38681619     AAsi    C    A        0      0        2 
  16  chr16_38681619     AKia    C    A        0      0        2 
  16  chr16_38681619     AOna    C    A        0      0        2 
  16  chr16_38681619     ASom    C    A        0      0        2 
  16  chr16_38681619     HCab    C    A      0.5      1        2 
  16  chr16_38681619     HPrz    C    A      0.5      1        2 
  16  chr16_38681619     ZBoe    C    A        0      0        2 
  16  chr16_38681619     ZGre    C    A        0      0        2 
  16  chr16_38681619     ZHar    C    A        0      0        2 
  16  chr16_38681619   Sample    C    A        0      0        2 
  16  chr16_38704281     AAsi    T    G        0      0        2 
  16  chr16_38704281     AKia    T    G        0      0        2 
  16  chr16_38704281     AOna    T    G        0      0        2 
  16  chr16_38704281     ASom    T    G        0      0        2 
  16  chr16_38704281     HCab    T    G        0      0        2 
  16  chr16_38704281     HPrz    T    G        0      0        2 
  16  chr16_38704281     ZBoe    T    G      0.5      1        2 
  16  chr16_38704281     ZGre    T    G        0      0        2 
  16  chr16_38704281     ZHar    T    G        0      0        2 
  16  chr16_38704281   Sample    T    G        0      0        2 
  16  chr16_38705709     AAsi    A    C        0      0        2 
  16  chr16_38705709     AKia    A    C      0.5      1        2 
  16  chr16_38705709     AOna    A    C        0      0        2 
  16  chr16_38705709     ASom    A    C        0      0        2 
  16  chr16_38705709     HCab    A    C        0      0        2 
  16  chr16_38705709     HPrz    A    C        0      0        2 
  16  chr16_38705709     ZBoe    A    C        0      0        2 
  16  chr16_38705709     ZGre    A    C        0      0        2 
  16  chr16_38705709     ZHar    A    C        0      0        2 
  16  chr16_38705709   Sample    A    C        0      0        2 
  16  chr16_38719813     AAsi    G    C        0      0        2 
  16  chr16_38719813     AKia    G    C        0      0        2 
  16  chr16_38719813     AOna    G    C        0      0        2 
  16  chr16_38719813     ASom    G    C        0      0        2 
  16  chr16_38719813     HCab    G    C        0      0        2 
  16  chr16_38719813     HPrz    G    C      0.5      1        2 
  16  chr16_38719813     ZBoe    G    C        0      0        2 
  16  chr16_38719813     ZGre    G    C        0      0        2 
  16  chr16_38719813     ZHar    G    C        0      0        2 
  16  chr16_38719813   Sample    G    C        0      0        2 
  16  chr16_38724959     AAsi    C    A        0      0        2 
  16  chr16_38724959     AKia    C    A        0      0        2 
  16  chr16_38724959     AOna    C    A        0      0        2 
  16  chr16_38724959     ASom    C    A        0      0        2 
  16  chr16_38724959     HCab    C    A        0      0        2 
  16  chr16_38724959     HPrz    C    A        0      0        2 
  16  chr16_38724959     ZBoe    C    A        1      2        2 
  16  chr16_38724959     ZGre    C    A        0      0        2 
  16  chr16_38724959     ZHar    C    A        0      0        2 
  16  chr16_38724959   Sample    C    A        0      0        2 
  16  chr16_38727061     AAsi    C    G        0      0        2 
  16  chr16_38727061     AKia    C    G        0      0        2 
  16  chr16_38727061     AOna    C    G        0      0        2 
  16  chr16_38727061     ASom    C    G        0      0        2 
  16  chr16_38727061     HCab    C    G        0      0        2 
  16  chr16_38727061     HPrz    C    G        0      0        2 
  16  chr16_38727061     ZBoe    C    G        0      0        2 
  16  chr16_38727061     ZGre    C    G        0      0        2 
  16  chr16_38727061     ZHar    C    G      0.5      1        2 
  16  chr16_38727061   Sample    C    G        0      0        2 
  16  chr16_38738779     AAsi    A    T        0      0        2 
  16  chr16_38738779     AKia    A    T        0      0        2 
  16  chr16_38738779     AOna    A    T        0      0        2 
  16  chr16_38738779     ASom    A    T        0      0        2 
  16  chr16_38738779     HCab    A    T        0      0        2 
  16  chr16_38738779     HPrz    A    T        0      0        2 
  16  chr16_38738779     ZBoe    A    T      0.5      1        2 
  16  chr16_38738779     ZGre    A    T        0      0        2 
  16  chr16_38738779     ZHar    A    T        0      0        2 
  16  chr16_38738779   Sample    A    T        0      0        2 
  16  chr16_38744129     AAsi    C    G        1      2        2 
  16  chr16_38744129     AKia    C    G        0      0        2 
  16  chr16_38744129     AOna    C    G        0      0        2 
  16  chr16_38744129     ASom    C    G        1      2        2 
  16  chr16_38744129     HCab    C    G        0      0        2 
  16  chr16_38744129     HPrz    C    G        0      0        2 
  16  chr16_38744129     ZBoe    C    G        0      0        2 
  16  chr16_38744129     ZGre    C    G        0      0        2 
  16  chr16_38744129     ZHar    C    G        0      0        2 
  16  chr16_38744129   Sample    C    G        1      2        2 
  16  chr16_38745139     AAsi    C    G        0      0        2 
  16  chr16_38745139     AKia    C    G        0      0        2 
  16  chr16_38745139     AOna    C    G        0      0        2 
  16  chr16_38745139     ASom    C    G        0      0        2 
  16  chr16_38745139     HCab    C    G        0      0        2 
  16  chr16_38745139     HPrz    C    G        0      0        2 
  16  chr16_38745139     ZBoe    C    G        0      0        2 
  16  chr16_38745139     ZGre    C    G        0      0        2 
  16  chr16_38745139     ZHar    C    G      0.5      1        2 
  16  chr16_38745139   Sample    C    G        0      0        2 
  16  chr16_38771648     AAsi    T    G        0      0        2 
  16  chr16_38771648     AKia    T    G        0      0        2 
  16  chr16_38771648     AOna    T    G        0      0        2 
  16  chr16_38771648     ASom    T    G        0      0        2 
  16  chr16_38771648     HCab    T    G      0.5      1        2 
  16  chr16_38771648     HPrz    T    G        1      2        2 
  16  chr16_38771648     ZBoe    T    G        0      0        2 
  16  chr16_38771648     ZGre    T    G        0      0        2 
  16  chr16_38771648     ZHar    T    G        0      0        2 
  16  chr16_38771648   Sample    T    G        0      0        2 
  16  chr16_38786092     AAsi    A    C        0      0        2 
  16  chr16_38786092     AKia    A    C        0      0        2 
  16  chr16_38786092     AOna    A    C        0      0        2 
  16  chr16_38786092     ASom    A    C        0      0        2 
  16  chr16_38786092     HCab    A    C        0      0        2 
  16  chr16_38786092     HPrz    A    C        0      0        2 
  16  chr16_38786092     ZBoe    A    C        0      0        2 
  16  chr16_38786092     ZGre    A    C      0.5      1        2 
  16  chr16_38786092     ZHar    A    C        0      0        2 
  16  chr16_38786092   Sample    A    C        0      0        2 
  16  chr16_38818858     AAsi    C    G        0      0        2 
  16  chr16_38818858     AKia    C    G        1      2        2 
  16  chr16_38818858     AOna    C    G        0      0        2 
  16  chr16_38818858     ASom    C    G        0      0        2 
  16  chr16_38818858     HCab    C    G        0      0        2 
  16  chr16_38818858     HPrz    C    G        0      0        2 
  16  chr16_38818858     ZBoe    C    G        0      0        2 
  16  chr16_38818858     ZGre    C    G        0      0        2 
  16  chr16_38818858     ZHar    C    G        0      0        2 
  16  chr16_38818858   Sample    C    G        0      0        2 
  16  chr16_38822209     AAsi    G    T        0      0        2 
  16  chr16_38822209     AKia    G    T        0      0        2 
  16  chr16_38822209     AOna    G    T      0.5      1        2 
  16  chr16_38822209     ASom    G    T        0      0        2 
  16  chr16_38822209     HCab    G    T        0      0        2 
  16  chr16_38822209     HPrz    G    T        0      0        2 
  16  chr16_38822209     ZBoe    G    T        0      0        2 
  16  chr16_38822209     ZGre    G    T        0      0        2 
  16  chr16_38822209     ZHar    G    T        0      0        2 
  16  chr16_38822209   Sample    G    T        0      0        2 
  16  chr16_38839052     AAsi    G    T        0      0        2 
  16  chr16_38839052     AKia    G    T        0      0        2 
  16  chr16_38839052     AOna    G    T        0      0        2 
  16  chr16_38839052     ASom    G    T        0      0        2 
  16  chr16_38839052     HCab    G    T        0      0        2 
  16  chr16_38839052     HPrz    G    T        0      0        2 
  16  chr16_38839052     ZBoe    G    T        0      0        2 
  16  chr16_38839052     ZGre    G    T        0      0        2 
  16  chr16_38839052     ZHar    G    T        1      2        2 
  16  chr16_38839052   Sample    G    T        0      0        2 
  16  chr16_38855397     AAsi    T    A        0      0        2 
  16  chr16_38855397     AKia    T    A        0      0        2 
  16  chr16_38855397     AOna    T    A        0      0        2 
  16  chr16_38855397     ASom    T    A        0      0        2 
  16  chr16_38855397     HCab    T    A        0      0        2 
  16  chr16_38855397     HPrz    T    A        0      0        2 
  16  chr16_38855397     ZBoe    T    A        0      0        2 
  16  chr16_38855397     ZGre    T    A        0      0        2 
  16  chr16_38855397     ZHar    T    A        1      2        2 
  16  chr16_38855397   Sample    T    A        0      0        2 
  16  chr16_38860465     AAsi    T    G        0      0        2 
  16  chr16_38860465     AKia    T    G        1      2        2 
  16  chr16_38860465     AOna    T    G        1      2        2 
  16  chr16_38860465     ASom    T    G        0      0        2 
  16  chr16_38860465     HCab    T    G        0      0        2 
  16  chr16_38860465     HPrz    T    G        0      0        2 
  16  chr16_38860465     ZBoe    T    G        0      0        2 
  16  chr16_38860465     ZGre    T    G        0      0        2 
  16  chr16_38860465     ZHar    T    G        0      0        2 
  16  chr16_38860465   Sample    T    G        0      0        2 
  16  chr16_38867144     AAsi    T    G        1      2        2 
  16  chr16_38867144     AKia    T    G        0      0        2 
  16  chr16_38867144     AOna    T    G        0      0        2 
  16  chr16_38867144     ASom    T    G        0      0        2 
  16  chr16_38867144     HCab    T    G        0      0        2 
  16  chr16_38867144     HPrz    T    G        0      0        2 
  16  chr16_38867144     ZBoe    T    G        0      0        2 
  16  chr16_38867144     ZGre    T    G        0      0        2 
  16  chr16_38867144     ZHar    T    G        0      0        2 
  16  chr16_38867144   Sample    T    G        0      0        2 
  16  chr16_38877139     AAsi    G    C        0      0        2 
  16  chr16_38877139     AKia    G    C        0      0        2 
  16  chr16_38877139     AOna    G    C        0      0        2 
  16  chr16_38877139     ASom    G    C        0      0        2 
  16  chr16_38877139     HCab    G    C        0      0        2 
  16  chr16_38877139     HPrz    G    C        0      0        2 
  16  chr16_38877139     ZBoe    G    C        0      0        2 
  16  chr16_38877139     ZGre    G    C        0      0        2 
  16  chr16_38877139     ZHar    G    C        1      2        2 
  16  chr16_38877139   Sample    G    C        0      0        2 
  16  chr16_38888542     AAsi    C    G        0      0        2 
  16  chr16_38888542     AKia    C    G        1      2        2 
  16  chr16_38888542     AOna    C    G        1      2        2 
  16  chr16_38888542     ASom    C    G        0      0        2 
  16  chr16_38888542     HCab    C    G        0      0        2 
  16  chr16_38888542     HPrz    C    G        0      0        2 
  16  chr16_38888542     ZBoe    C    G        0      0        2 
  16  chr16_38888542     ZGre    C    G        0      0        2 
  16  chr16_38888542     ZHar    C    G        0      0        2 
  16  chr16_38888542   Sample    C    G        0      0        2 
  16  chr16_38905482     AAsi    G    C        1      2        2 
  16  chr16_38905482     AKia    G    C        0      0        2 
  16  chr16_38905482     AOna    G    C        0      0        2 
  16  chr16_38905482     ASom    G    C        1      2        2 
  16  chr16_38905482     HCab    G    C        0      0        2 
  16  chr16_38905482     HPrz    G    C        0      0        2 
  16  chr16_38905482     ZBoe    G    C        0      0        2 
  16  chr16_38905482     ZGre    G    C        0      0        2 
  16  chr16_38905482     ZHar    G    C        0      0        2 
  16  chr16_38905482   Sample    G    C        1      2        2 
  16  chr16_38908708     AAsi    T    G        0      0        2 
  16  chr16_38908708     AKia    T    G        0      0        2 
  16  chr16_38908708     AOna    T    G        0      0        2 
  16  chr16_38908708     ASom    T    G        0      0        2 
  16  chr16_38908708     HCab    T    G        0      0        2 
  16  chr16_38908708     HPrz    T    G        0      0        2 
  16  chr16_38908708     ZBoe    T    G        0      0        2 
  16  chr16_38908708     ZGre    T    G        0      0        2 
  16  chr16_38908708     ZHar    T    G      0.5      1        2 
  16  chr16_38908708   Sample    T    G        0      0        2 
  16  chr16_38956265     AAsi    T    G        1      2        2 
  16  chr16_38956265     AKia    T    G        0      0        2 
  16  chr16_38956265     AOna    T    G        0      0        2 
  16  chr16_38956265     ASom    T    G        1      2        2 
  16  chr16_38956265     HCab    T    G        0      0        2 
  16  chr16_38956265     HPrz    T    G        0      0        2 
  16  chr16_38956265     ZBoe    T    G        0      0        2 
  16  chr16_38956265     ZGre    T    G        0      0        2 
  16  chr16_38956265     ZHar    T    G        0      0        2 
  16  chr16_38956265   Sample    T    G        1      2        2 
  16  chr16_38956594     AAsi    G    T        0      0        2 
  16  chr16_38956594     AKia    G    T        1      2        2 
  16  chr16_38956594     AOna    G    T        1      2        2 
  16  chr16_38956594     ASom    G    T        0      0        2 
  16  chr16_38956594     HCab    G    T        0      0        2 
  16  chr16_38956594     HPrz    G    T        0      0        2 
  16  chr16_38956594     ZBoe    G    T        0      0        2 
  16  chr16_38956594     ZGre    G    T        0      0        2 
  16  chr16_38956594     ZHar    G    T        0      0        2 
  16  chr16_38956594   Sample    G    T        0      0        2 
  16  chr16_38967531     AAsi    C    G        0      0        2 
  16  chr16_38967531     AKia    C    G        0      0        2 
  16  chr16_38967531     AOna    C    G        0      0        2 
  16  chr16_38967531     ASom    C    G      0.5      1        2 
  16  chr16_38967531     HCab    C    G        0      0        2 
  16  chr16_38967531     HPrz    C    G        0      0        2 
  16  chr16_38967531     ZBoe    C    G        0      0        2 
  16  chr16_38967531     ZGre    C    G        0      0        2 
  16  chr16_38967531     ZHar    C    G        0      0        2 
  16  chr16_38967531   Sample    C    G        0      0        2 
  16  chr16_38970474     AAsi    G    C        0      0        2 
  16  chr16_38970474     AKia    G    C        0      0        2 
  16  chr16_38970474     AOna    G    C        0      0        2 
  16  chr16_38970474     ASom    G    C        0      0        2 
  16  chr16_38970474     HCab    G    C        1      2        2 
  16  chr16_38970474     HPrz    G    C        1      2        2 
  16  chr16_38970474     ZBoe    G    C        0      0        2 
  16  chr16_38970474     ZGre    G    C        0      0        2 
  16  chr16_38970474     ZHar    G    C        0      0        2 
  16  chr16_38970474   Sample    G    C        0      0        2 
  16  chr16_38987046     AAsi    C    A        0      0        2 
  16  chr16_38987046     AKia    C    A        0      0        2 
  16  chr16_38987046     AOna    C    A        0      0        2 
  16  chr16_38987046     ASom    C    A        0      0        2 
  16  chr16_38987046     HCab    C    A        0      0        2 
  16  chr16_38987046     HPrz    C    A        0      0        2 
  16  chr16_38987046     ZBoe    C    A        0      0        2 
  16  chr16_38987046     ZGre    C    A        0      0        2 
  16  chr16_38987046     ZHar    C    A      0.5      1        2 
  16  chr16_38987046   Sample    C    A        0      0        2 
  16  chr16_39002143     AAsi    G    T        1      2        2 
  16  chr16_39002143     AKia    G    T        0      0        2 
  16  chr16_39002143     AOna    G    T        0      0        2 
  16  chr16_39002143     ASom    G    T        0      0        2 
  16  chr16_39002143     HCab    G    T        0      0        2 
  16  chr16_39002143     HPrz    G    T        0      0        2 
  16  chr16_39002143     ZBoe    G    T        0      0        2 
  16  chr16_39002143     ZGre    G    T        0      0        2 
  16  chr16_39002143     ZHar    G    T        0      0        2 
  16  chr16_39002143   Sample    G    T        0      0        2 
  16  chr16_39012501     AAsi    G    T        0      0        2 
  16  chr16_39012501     AKia    G    T        0      0        2 
  16  chr16_39012501     AOna    G    T        0      0        2 
  16  chr16_39012501     ASom    G    T        0      0        2 
  16  chr16_39012501     HCab    G    T        0      0        2 
  16  chr16_39012501     HPrz    G    T        0      0        2 
  16  chr16_39012501     ZBoe    G    T        0      0        2 
  16  chr16_39012501     ZGre    G    T        0      0        2 
  16  chr16_39012501     ZHar    G    T      0.5      1        2 
  16  chr16_39012501   Sample    G    T        0      0        2 
  16  chr16_39016689     AAsi    C    A        0      0        2 
  16  chr16_39016689     AKia    C    A        0      0        2 
  16  chr16_39016689     AOna    C    A        0      0        2 
  16  chr16_39016689     ASom    C    A        0      0        2 
  16  chr16_39016689     HCab    C    A        0      0        2 
  16  chr16_39016689     HPrz    C    A        0      0        2 
  16  chr16_39016689     ZBoe    C    A        0      0        2 
  16  chr16_39016689     ZGre    C    A        0      0        2 
  16  chr16_39016689     ZHar    C    A        1      2        2 
  16  chr16_39016689   Sample    C    A        0      0        2 
  16  chr16_39037567     AAsi    C    A        1      2        2 
  16  chr16_39037567     AKia    C    A        0      0        2 
  16  chr16_39037567     AOna    C    A        0      0        2 
  16  chr16_39037567     ASom    C    A      0.5      1        2 
  16  chr16_39037567     HCab    C    A        0      0        2 
  16  chr16_39037567     HPrz    C    A        0      0        2 
  16  chr16_39037567     ZBoe    C    A        0      0        2 
  16  chr16_39037567     ZGre    C    A        0      0        2 
  16  chr16_39037567     ZHar    C    A        0      0        2 
  16  chr16_39037567   Sample    C    A        1      2        2 
  16  chr16_39071382     AAsi    G    C        0      0        2 
  16  chr16_39071382     AKia    G    C        0      0        2 
  16  chr16_39071382     AOna    G    C        0      0        2 
  16  chr16_39071382     ASom    G    C        0      0        2 
  16  chr16_39071382     HCab    G    C        0      0        2 
  16  chr16_39071382     HPrz    G    C        0      0        2 
  16  chr16_39071382     ZBoe    G    C      0.5      1        2 
  16  chr16_39071382     ZGre    G    C        0      0        2 
  16  chr16_39071382     ZHar    G    C        0      0        2 
  16  chr16_39071382   Sample    G    C        0      0        2 
  16  chr16_39072996     AAsi    C    G        0      0        2 
  16  chr16_39072996     AKia    C    G        0      0        2 
  16  chr16_39072996     AOna    C    G        0      0        2 
  16  chr16_39072996     ASom    C    G        0      0        2 
  16  chr16_39072996     HCab    C    G        0      0        2 
  16  chr16_39072996     HPrz    C    G        0      0        2 
  16  chr16_39072996     ZBoe    C    G      0.5      1        2 
  16  chr16_39072996     ZGre    C    G        0      0        2 
  16  chr16_39072996     ZHar    C    G        0      0        2 
  16  chr16_39072996   Sample    C    G        0      0        2 
  16  chr16_39075853     AAsi    T    G        0      0        2 
  16  chr16_39075853     AKia    T    G        0      0        2 
  16  chr16_39075853     AOna    T    G        0      0        2 
  16  chr16_39075853     ASom    T    G        0      0        2 
  16  chr16_39075853     HCab    T    G        1      2        2 
  16  chr16_39075853     HPrz    T    G        1      2        2 
  16  chr16_39075853     ZBoe    T    G        0      0        2 
  16  chr16_39075853     ZGre    T    G        0      0        2 
  16  chr16_39075853     ZHar    T    G        0      0        2 
  16  chr16_39075853   Sample    T    G        0      0        2 
  16  chr16_39089139     AAsi    A    C        1      2        2 
  16  chr16_39089139     AKia    A    C        0      0        2 
  16  chr16_39089139     AOna    A    C        0      0        2 
  16  chr16_39089139     ASom    A    C      0.5      1        2 
  16  chr16_39089139     HCab    A    C        0      0        2 
  16  chr16_39089139     HPrz    A    C        0      0        2 
  16  chr16_39089139     ZBoe    A    C        0      0        2 
  16  chr16_39089139     ZGre    A    C        0      0        2 
  16  chr16_39089139     ZHar    A    C        0      0        2 
  16  chr16_39089139   Sample    A    C        1      2        2 
  16  chr16_39092451     AAsi    G    C        0      0        2 
  16  chr16_39092451     AKia    G    C        0      0        2 
  16  chr16_39092451     AOna    G    C        0      0        2 
  16  chr16_39092451     ASom    G    C        0      0        2 
  16  chr16_39092451     HCab    G    C      0.5      1        2 
  16  chr16_39092451     HPrz    G    C        0      0        2 
  16  chr16_39092451     ZBoe    G    C        0      0        2 
  16  chr16_39092451     ZGre    G    C        0      0        2 
  16  chr16_39092451     ZHar    G    C        0      0        2 
  16  chr16_39092451   Sample    G    C        0      0        2 
  16  chr16_39115146     AAsi    C    G        0      0        2 
  16  chr16_39115146     AKia    C    G        0      0        2 
  16  chr16_39115146     AOna    C    G        0      0        2 
  16  chr16_39115146     ASom    C    G        0      0        2 
  16  chr16_39115146     HCab    C    G        0      0        2 
  16  chr16_39115146     HPrz    C    G        1      2        2 
  16  chr16_39115146     ZBoe    C    G        0      0        2 
  16  chr16_39115146     ZGre    C    G        0      0        2 
  16  chr16_39115146     ZHar    C    G        0      0        2 
  16  chr16_39115146   Sample    C    G        0      0        2 
  16  chr16_39119540     AAsi    G    T        0      0        2 
  16  chr16_39119540     AKia    G    T        0      0        2 
  16  chr16_39119540     AOna    G    T        0      0        2 
  16  chr16_39119540     ASom    G    T        0      0        2 
  16  chr16_39119540     HCab    G    T        1      2        2 
  16  chr16_39119540     HPrz    G    T        1      2        2 
  16  chr16_39119540     ZBoe    G    T        0      0        2 
  16  chr16_39119540     ZGre    G    T        0      0        2 
  16  chr16_39119540     ZHar    G    T        0      0        2 
  16  chr16_39119540   Sample    G    T        0      0        2 
  16  chr16_39159651     AAsi    G    C        0      0        2 
  16  chr16_39159651     AKia    G    C        1      2        2 
  16  chr16_39159651     AOna    G    C      0.5      1        2 
  16  chr16_39159651     ASom    G    C        0      0        2 
  16  chr16_39159651     HCab    G    C        0      0        2 
  16  chr16_39159651     HPrz    G    C        0      0        2 
  16  chr16_39159651     ZBoe    G    C        0      0        2 
  16  chr16_39159651     ZGre    G    C        0      0        2 
  16  chr16_39159651     ZHar    G    C        0      0        2 
  16  chr16_39159651   Sample    G    C        0      0        2 
  16  chr16_39239071     AAsi    T    A        0      0        2 
  16  chr16_39239071     AKia    T    A        0      0        2 
  16  chr16_39239071     AOna    T    A        0      0        2 
  16  chr16_39239071     ASom    T    A        0      0        2 
  16  chr16_39239071     HCab    T    A        0      0        2 
  16  chr16_39239071     HPrz    T    A        0      0        2 
  16  chr16_39239071     ZBoe    T    A        1      2        2 
  16  chr16_39239071     ZGre    T    A        0      0        2 
  16  chr16_39239071     ZHar    T    A        0      0        2 
  16  chr16_39239071   Sample    T    A        0      0        2 
  16  chr16_39266241     AAsi    C    G        0      0        2 
  16  chr16_39266241     AKia    C    G        0      0        2 
  16  chr16_39266241     AOna    C    G        0      0        2 
  16  chr16_39266241     ASom    C    G        0      0        2 
  16  chr16_39266241     HCab    C    G        0      0        2 
  16  chr16_39266241     HPrz    C    G        0      0        2 
  16  chr16_39266241     ZBoe    C    G        1      2        2 
  16  chr16_39266241     ZGre    C    G        0      0        2 
  16  chr16_39266241     ZHar    C    G        0      0        2 
  16  chr16_39266241   Sample    C    G        0      0        2 
  16  chr16_39271209     AAsi    G    C        0      0        2 
  16  chr16_39271209     AKia    G    C        0      0        2 
  16  chr16_39271209     AOna    G    C        0      0        2 
  16  chr16_39271209     ASom    G    C        0      0        2 
  16  chr16_39271209     HCab    G    C        1      2        2 
  16  chr16_39271209     HPrz    G    C        1      2        2 
  16  chr16_39271209     ZBoe    G    C        0      0        2 
  16  chr16_39271209     ZGre    G    C        0      0        2 
  16  chr16_39271209     ZHar    G    C        0      0        2 
  16  chr16_39271209   Sample    G    C        0      0        2 
  16  chr16_39277019     AAsi    C    A        0      0        2 
  16  chr16_39277019     AKia    C    A        0      0        2 
  16  chr16_39277019     AOna    C    A        0      0        2 
  16  chr16_39277019     ASom    C    A        0      0        2 
  16  chr16_39277019     HCab    C    A      0.5      1        2 
  16  chr16_39277019     HPrz    C    A        0      0        2 
  16  chr16_39277019     ZBoe    C    A        0      0        2 
  16  chr16_39277019     ZGre    C    A        0      0        2 
  16  chr16_39277019     ZHar    C    A        0      0        2 
  16  chr16_39277019   Sample    C    A        0      0        2 
  16  chr16_39285035     AAsi    G    C        0      0        2 
  16  chr16_39285035     AKia    G    C        0      0        2 
  16  chr16_39285035     AOna    G    C        0      0        2 
  16  chr16_39285035     ASom    G    C        0      0        2 
  16  chr16_39285035     HCab    G    C        0      0        2 
  16  chr16_39285035     HPrz    G    C        0      0        2 
  16  chr16_39285035     ZBoe    G    C        0      0        2 
  16  chr16_39285035     ZGre    G    C        0      0        2 
  16  chr16_39285035     ZHar    G    C        1      2        2 
  16  chr16_39285035   Sample    G    C        0      0        2 
  16  chr16_39300539     AAsi    C    G        0      0        2 
  16  chr16_39300539     AKia    C    G        0      0        2 
  16  chr16_39300539     AOna    C    G      0.5      1        2 
  16  chr16_39300539     ASom    C    G        0      0        2 
  16  chr16_39300539     HCab    C    G        0      0        2 
  16  chr16_39300539     HPrz    C    G        0      0        2 
  16  chr16_39300539     ZBoe    C    G        0      0        2 
  16  chr16_39300539     ZGre    C    G        0      0        2 
  16  chr16_39300539     ZHar    C    G        0      0        2 
  16  chr16_39300539   Sample    C    G        0      0        2 
  16  chr16_39308433     AAsi    C    A        0      0        2 
  16  chr16_39308433     AKia    C    A        0      0        2 
  16  chr16_39308433     AOna    C    A        0      0        2 
  16  chr16_39308433     ASom    C    A        0      0        2 
  16  chr16_39308433     HCab    C    A        0      0        2 
  16  chr16_39308433     HPrz    C    A        0      0        2 
  16  chr16_39308433     ZBoe    C    A      0.5      1        2 
  16  chr16_39308433     ZGre    C    A        0      0        2 
  16  chr16_39308433     ZHar    C    A        0      0        2 
  16  chr16_39308433   Sample    C    A        0      0        2 
  16  chr16_39316535     AAsi    G    C        0      0        2 
  16  chr16_39316535     AKia    G    C        0      0        2 
  16  chr16_39316535     AOna    G    C        0      0        2 
  16  chr16_39316535     ASom    G    C        0      0        2 
  16  chr16_39316535     HCab    G    C        0      0        2 
  16  chr16_39316535     HPrz    G    C        0      0        2 
  16  chr16_39316535     ZBoe    G    C        0      0        2 
  16  chr16_39316535     ZGre    G    C      0.5      1        2 
  16  chr16_39316535     ZHar    G    C        0      0        2 
  16  chr16_39316535   Sample    G    C        0      0        2 
  16  chr16_39335394     AAsi    G    T        0      0        2 
  16  chr16_39335394     AKia    G    T        0      0        2 
  16  chr16_39335394     AOna    G    T        0      0        2 
  16  chr16_39335394     ASom    G    T        0      0        2 
  16  chr16_39335394     HCab    G    T        0      0        2 
  16  chr16_39335394     HPrz    G    T        0      0        2 
  16  chr16_39335394     ZBoe    G    T        1      2        2 
  16  chr16_39335394     ZGre    G    T        0      0        2 
  16  chr16_39335394     ZHar    G    T        0      0        2 
  16  chr16_39335394   Sample    G    T        0      0        2 
  16  chr16_39354247     AAsi    C    A        0      0        2 
  16  chr16_39354247     AKia    C    A        0      0        2 
  16  chr16_39354247     AOna    C    A        0      0        2 
  16  chr16_39354247     ASom    C    A        0      0        2 
  16  chr16_39354247     HCab    C    A        1      2        2 
  16  chr16_39354247     HPrz    C    A        1      2        2 
  16  chr16_39354247     ZBoe    C    A        0      0        2 
  16  chr16_39354247     ZGre    C    A        0      0        2 
  16  chr16_39354247     ZHar    C    A        0      0        2 
  16  chr16_39354247   Sample    C    A        0      0        2 
  16  chr16_39408238     AAsi    G    T        0      0        2 
  16  chr16_39408238     AKia    G    T        0      0        2 
  16  chr16_39408238     AOna    G    T        0      0        2 
  16  chr16_39408238     ASom    G    T        0      0        2 
  16  chr16_39408238     HCab    G    T        0      0        2 
  16  chr16_39408238     HPrz    G    T        0      0        2 
  16  chr16_39408238     ZBoe    G    T      0.5      1        2 
  16  chr16_39408238     ZGre    G    T        0      0        2 
  16  chr16_39408238     ZHar    G    T        0      0        2 
  16  chr16_39408238   Sample    G    T        0      0        2 
  16  chr16_39429860     AAsi    G    C        0      0        2 
  16  chr16_39429860     AKia    G    C        0      0        2 
  16  chr16_39429860     AOna    G    C        0      0        2 
  16  chr16_39429860     ASom    G    C        0      0        2 
  16  chr16_39429860     HCab    G    C        1      2        2 
  16  chr16_39429860     HPrz    G    C        1      2        2 
  16  chr16_39429860     ZBoe    G    C        0      0        2 
  16  chr16_39429860     ZGre    G    C        0      0        2 
  16  chr16_39429860     ZHar    G    C        0      0        2 
  16  chr16_39429860   Sample    G    C        0      0        2 
  16  chr16_39432026     AAsi    T    A        0      0        2 
  16  chr16_39432026     AKia    T    A        0      0        2 
  16  chr16_39432026     AOna    T    A        0      0        2 
  16  chr16_39432026     ASom    T    A        0      0        2 
  16  chr16_39432026     HCab    T    A        1      2        2 
  16  chr16_39432026     HPrz    T    A        1      2        2 
  16  chr16_39432026     ZBoe    T    A        0      0        2 
  16  chr16_39432026     ZGre    T    A        0      0        2 
  16  chr16_39432026     ZHar    T    A        0      0        2 
  16  chr16_39432026   Sample    T    A        0      0        2 
  16  chr16_39463649     AAsi    T    G        0      0        2 
  16  chr16_39463649     AKia    T    G        0      0        2 
  16  chr16_39463649     AOna    T    G        0      0        2 
  16  chr16_39463649     ASom    T    G        0      0        2 
  16  chr16_39463649     HCab    T    G        0      0        2 
  16  chr16_39463649     HPrz    T    G        0      0        2 
  16  chr16_39463649     ZBoe    T    G        1      2        2 
  16  chr16_39463649     ZGre    T    G        1      2        2 
  16  chr16_39463649     ZHar    T    G        1      2        2 
  16  chr16_39463649   Sample    T    G        0      0        2 
  16  chr16_39476675     AAsi    G    T        0      0        2 
  16  chr16_39476675     AKia    G    T        0      0        2 
  16  chr16_39476675     AOna    G    T        0      0        2 
  16  chr16_39476675     ASom    G    T        0      0        2 
  16  chr16_39476675     HCab    G    T        0      0        2 
  16  chr16_39476675     HPrz    G    T        0      0        2 
  16  chr16_39476675     ZBoe    G    T      0.5      1        2 
  16  chr16_39476675     ZGre    G    T        0      0        2 
  16  chr16_39476675     ZHar    G    T        0      0        2 
  16  chr16_39476675   Sample    G    T        0      0        2 
  16  chr16_39485535     AAsi    G    C        0      0        2 
  16  chr16_39485535     AKia    G    C        0      0        2 
  16  chr16_39485535     AOna    G    C        0      0        2 
  16  chr16_39485535     ASom    G    C        0      0        2 
  16  chr16_39485535     HCab    G    C        0      0        2 
  16  chr16_39485535     HPrz    G    C        0      0        2 
  16  chr16_39485535     ZBoe    G    C      0.5      1        2 
  16  chr16_39485535     ZGre    G    C        0      0        2 
  16  chr16_39485535     ZHar    G    C        0      0        2 
  16  chr16_39485535   Sample    G    C        0      0        2 
  16  chr16_39501641     AAsi    A    C        0      0        2 
  16  chr16_39501641     AKia    A    C        0      0        2 
  16  chr16_39501641     AOna    A    C        1      2        2 
  16  chr16_39501641     ASom    A    C        0      0        2 
  16  chr16_39501641     HCab    A    C        0      0        2 
  16  chr16_39501641     HPrz    A    C        0      0        2 
  16  chr16_39501641     ZBoe    A    C        0      0        2 
  16  chr16_39501641     ZGre    A    C        0      0        2 
  16  chr16_39501641     ZHar    A    C        0      0        2 
  16  chr16_39501641   Sample    A    C        0      0        2 
  16  chr16_39503166     AAsi    T    G      0.5      1        2 
  16  chr16_39503166     AKia    T    G        0      0        2 
  16  chr16_39503166     AOna    T    G        0      0        2 
  16  chr16_39503166     ASom    T    G        0      0        2 
  16  chr16_39503166     HCab    T    G        0      0        2 
  16  chr16_39503166     HPrz    T    G        0      0        2 
  16  chr16_39503166     ZBoe    T    G        0      0        2 
  16  chr16_39503166     ZGre    T    G        0      0        2 
  16  chr16_39503166     ZHar    T    G        0      0        2 
  16  chr16_39503166   Sample    T    G        0      0        2 
  16  chr16_39514732     AAsi    C    G        0      0        2 
  16  chr16_39514732     AKia    C    G        0      0        2 
  16  chr16_39514732     AOna    C    G        0      0        2 
  16  chr16_39514732     ASom    C    G        0      0        2 
  16  chr16_39514732     HCab    C    G        0      0        2 
  16  chr16_39514732     HPrz    C    G        0      0        2 
  16  chr16_39514732     ZBoe    C    G        0      0        2 
  16  chr16_39514732     ZGre    C    G        0      0        2 
  16  chr16_39514732     ZHar    C    G      0.5      1        2 
  16  chr16_39514732   Sample    C    G        0      0        2 
  16  chr16_39517253     AAsi    T    A        0      0        2 
  16  chr16_39517253     AKia    T    A        0      0        2 
  16  chr16_39517253     AOna    T    A        0      0        2 
  16  chr16_39517253     ASom    T    A        0      0        2 
  16  chr16_39517253     HCab    T    A        0      0        2 
  16  chr16_39517253     HPrz    T    A      0.5      1        2 
  16  chr16_39517253     ZBoe    T    A        0      0        2 
  16  chr16_39517253     ZGre    T    A        0      0        2 
  16  chr16_39517253     ZHar    T    A        0      0        2 
  16  chr16_39517253   Sample    T    A        0      0        2 
  16  chr16_39518215     AAsi    C    A        0      0        2 
  16  chr16_39518215     AKia    C    A        0      0        2 
  16  chr16_39518215     AOna    C    A        0      0        2 
  16  chr16_39518215     ASom    C    A        0      0        2 
  16  chr16_39518215     HCab    C    A        0      0        2 
  16  chr16_39518215     HPrz    C    A        0      0        2 
  16  chr16_39518215     ZBoe    C    A        0      0        2 
  16  chr16_39518215     ZGre    C    A        1      2        2 
  16  chr16_39518215     ZHar    C    A        0      0        2 
  16  chr16_39518215   Sample    C    A        0      0        2 
  16  chr16_39519470     AAsi    T    G        0      0        2 
  16  chr16_39519470     AKia    T    G        0      0        2 
  16  chr16_39519470     AOna    T    G        0      0        2 
  16  chr16_39519470     ASom    T    G        0      0        2 
  16  chr16_39519470     HCab    T    G        0      0        2 
  16  chr16_39519470     HPrz    T    G        0      0        2 
  16  chr16_39519470     ZBoe    T    G      0.5      1        2 
  16  chr16_39519470     ZGre    T    G        0      0        2 
  16  chr16_39519470     ZHar    T    G        0      0        2 
  16  chr16_39519470   Sample    T    G        0      0        2 
  16  chr16_39532626     AAsi    C    A        1      2        2 
  16  chr16_39532626     AKia    C    A        0      0        2 
  16  chr16_39532626     AOna    C    A        0      0        2 
  16  chr16_39532626     ASom    C    A        1      2        2 
  16  chr16_39532626     HCab    C    A        0      0        2 
  16  chr16_39532626     HPrz    C    A        0      0        2 
  16  chr16_39532626     ZBoe    C    A        0      0        2 
  16  chr16_39532626     ZGre    C    A        0      0        2 
  16  chr16_39532626     ZHar    C    A        0      0        2 
  16  chr16_39532626   Sample    C    A        1      2        2 
  16  chr16_39554370     AAsi    G    C        0      0        2 
  16  chr16_39554370     AKia    G    C        0      0        2 
  16  chr16_39554370     AOna    G    C        0      0        2 
  16  chr16_39554370     ASom    G    C        0      0        2 
  16  chr16_39554370     HCab    G    C        0      0        2 
  16  chr16_39554370     HPrz    G    C        0      0        2 
  16  chr16_39554370     ZBoe    G    C        0      0        2 
  16  chr16_39554370     ZGre    G    C        0      0        2 
  16  chr16_39554370     ZHar    G    C        1      2        2 
  16  chr16_39554370   Sample    G    C        0      0        2 
  16  chr16_39564125     AAsi    T    G        0      0        2 
  16  chr16_39564125     AKia    T    G        0      0        2 
  16  chr16_39564125     AOna    T    G        0      0        2 
  16  chr16_39564125     ASom    T    G        0      0        2 
  16  chr16_39564125     HCab    T    G        0      0        2 
  16  chr16_39564125     HPrz    T    G        0      0        2 
  16  chr16_39564125     ZBoe    T    G      0.5      1        2 
  16  chr16_39564125     ZGre    T    G        0      0        2 
  16  chr16_39564125     ZHar    T    G        0      0        2 
  16  chr16_39564125   Sample    T    G        0      0        2 
  16  chr16_39565746     AAsi    C    G        0      0        2 
  16  chr16_39565746     AKia    C    G        0      0        2 
  16  chr16_39565746     AOna    C    G        0      0        2 
  16  chr16_39565746     ASom    C    G        0      0        2 
  16  chr16_39565746     HCab    C    G        0      0        2 
  16  chr16_39565746     HPrz    C    G        0      0        2 
  16  chr16_39565746     ZBoe    C    G        0      0        2 
  16  chr16_39565746     ZGre    C    G        0      0        2 
  16  chr16_39565746     ZHar    C    G        1      2        2 
  16  chr16_39565746   Sample    C    G        0      0        2 
  16  chr16_39568060     AAsi    G    T        0      0        2 
  16  chr16_39568060     AKia    G    T        0      0        2 
  16  chr16_39568060     AOna    G    T        0      0        2 
  16  chr16_39568060     ASom    G    T        0      0        2 
  16  chr16_39568060     HCab    G    T        0      0        2 
  16  chr16_39568060     HPrz    G    T      0.5      1        2 
  16  chr16_39568060     ZBoe    G    T      0.5      1        2 
  16  chr16_39568060     ZGre    G    T        0      0        2 
  16  chr16_39568060     ZHar    G    T        0      0        2 
  16  chr16_39568060   Sample    G    T        0      0        2 
  16  chr16_39578619     AAsi    C    A        0      0        2 
  16  chr16_39578619     AKia    C    A        0      0        2 
  16  chr16_39578619     AOna    C    A        0      0        2 
  16  chr16_39578619     ASom    C    A        0      0        2 
  16  chr16_39578619     HCab    C    A        1      2        2 
  16  chr16_39578619     HPrz    C    A        1      2        2 
  16  chr16_39578619     ZBoe    C    A        0      0        2 
  16  chr16_39578619     ZGre    C    A        0      0        2 
  16  chr16_39578619     ZHar    C    A        0      0        2 
  16  chr16_39578619   Sample    C    A        0      0        2 
  16  chr16_39583636     AAsi    C    G        0      0        2 
  16  chr16_39583636     AKia    C    G        0      0        2 
  16  chr16_39583636     AOna    C    G        0      0        2 
  16  chr16_39583636     ASom    C    G        0      0        2 
  16  chr16_39583636     HCab    C    G        0      0        2 
  16  chr16_39583636     HPrz    C    G        0      0        2 
  16  chr16_39583636     ZBoe    C    G        0      0        2 
  16  chr16_39583636     ZGre    C    G        1      2        2 
  16  chr16_39583636     ZHar    C    G        0      0        2 
  16  chr16_39583636   Sample    C    G        0      0        2 
  16  chr16_39614881     AAsi    G    C        0      0        2 
  16  chr16_39614881     AKia    G    C        1      2        2 
  16  chr16_39614881     AOna    G    C        1      2        2 
  16  chr16_39614881     ASom    G    C        0      0        2 
  16  chr16_39614881     HCab    G    C        0      0        2 
  16  chr16_39614881     HPrz    G    C        0      0        2 
  16  chr16_39614881     ZBoe    G    C        0      0        2 
  16  chr16_39614881     ZGre    G    C        0      0        2 
  16  chr16_39614881     ZHar    G    C        0      0        2 
  16  chr16_39614881   Sample    G    C        0      0        2 
  16  chr16_39625298     AAsi    C    G        1      2        2 
  16  chr16_39625298     AKia    C    G        1      2        2 
  16  chr16_39625298     AOna    C    G        1      2        2 
  16  chr16_39625298     ASom    C    G        1      2        2 
  16  chr16_39625298     HCab    C    G        0      0        2 
  16  chr16_39625298     HPrz    C    G        0      0        2 
  16  chr16_39625298     ZBoe    C    G        0      0        2 
  16  chr16_39625298     ZGre    C    G        0      0        2 
  16  chr16_39625298     ZHar    C    G        0      0        2 
  16  chr16_39625298   Sample    C    G        1      2        2 
  16  chr16_39639749     AAsi    A    C        0      0        2 
  16  chr16_39639749     AKia    A    C        0      0        2 
  16  chr16_39639749     AOna    A    C        0      0        2 
  16  chr16_39639749     ASom    A    C        0      0        2 
  16  chr16_39639749     HCab    A    C        1      2        2 
  16  chr16_39639749     HPrz    A    C        1      2        2 
  16  chr16_39639749     ZBoe    A    C        0      0        2 
  16  chr16_39639749     ZGre    A    C        0      0        2 
  16  chr16_39639749     ZHar    A    C        0      0        2 
  16  chr16_39639749   Sample    A    C        0      0        2 
  16  chr16_39642795     AAsi    T    G        0      0        2 
  16  chr16_39642795     AKia    T    G        0      0        2 
  16  chr16_39642795     AOna    T    G        0      0        2 
  16  chr16_39642795     ASom    T    G        0      0        2 
  16  chr16_39642795     HCab    T    G        1      2        2 
  16  chr16_39642795     HPrz    T    G        1      2        2 
  16  chr16_39642795     ZBoe    T    G        0      0        2 
  16  chr16_39642795     ZGre    T    G        0      0        2 
  16  chr16_39642795     ZHar    T    G        0      0        2 
  16  chr16_39642795   Sample    T    G        0      0        2 
  16  chr16_39712661     AAsi    A    C        0      0        2 
  16  chr16_39712661     AKia    A    C        0      0        2 
  16  chr16_39712661     AOna    A    C        0      0        2 
  16  chr16_39712661     ASom    A    C        0      0        2 
  16  chr16_39712661     HCab    A    C        0      0        2 
  16  chr16_39712661     HPrz    A    C        0      0        2 
  16  chr16_39712661     ZBoe    A    C        0      0        2 
  16  chr16_39712661     ZGre    A    C        1      2        2 
  16  chr16_39712661     ZHar    A    C        0      0        2 
  16  chr16_39712661   Sample    A    C        0      0        2 
  16  chr16_39757981     AAsi    C    G        0      0        2 
  16  chr16_39757981     AKia    C    G        0      0        2 
  16  chr16_39757981     AOna    C    G        0      0        2 
  16  chr16_39757981     ASom    C    G      0.5      1        2 
  16  chr16_39757981     HCab    C    G        0      0        2 
  16  chr16_39757981     HPrz    C    G        0      0        2 
  16  chr16_39757981     ZBoe    C    G        0      0        2 
  16  chr16_39757981     ZGre    C    G        0      0        2 
  16  chr16_39757981     ZHar    C    G        0      0        2 
  16  chr16_39757981   Sample    C    G        0      0        2 
  16  chr16_39769531     AAsi    G    C        0      0        2 
  16  chr16_39769531     AKia    G    C        0      0        2 
  16  chr16_39769531     AOna    G    C        0      0        2 
  16  chr16_39769531     ASom    G    C        0      0        2 
  16  chr16_39769531     HCab    G    C        0      0        2 
  16  chr16_39769531     HPrz    G    C        0      0        2 
  16  chr16_39769531     ZBoe    G    C        1      2        2 
  16  chr16_39769531     ZGre    G    C        0      0        2 
  16  chr16_39769531     ZHar    G    C        0      0        2 
  16  chr16_39769531   Sample    G    C        0      0        2 
  16  chr16_39780562     AAsi    G    C        0      0        2 
  16  chr16_39780562     AKia    G    C        0      0        2 
  16  chr16_39780562     AOna    G    C      0.5      1        2 
  16  chr16_39780562     ASom    G    C        0      0        2 
  16  chr16_39780562     HCab    G    C        0      0        2 
  16  chr16_39780562     HPrz    G    C        0      0        2 
  16  chr16_39780562     ZBoe    G    C        0      0        2 
  16  chr16_39780562     ZGre    G    C        0      0        2 
  16  chr16_39780562     ZHar    G    C        0      0        2 
  16  chr16_39780562   Sample    G    C        0      0        2 
  16  chr16_39820933     AAsi    G    C        0      0        2 
  16  chr16_39820933     AKia    G    C        0      0        2 
  16  chr16_39820933     AOna    G    C        0      0        2 
  16  chr16_39820933     ASom    G    C        0      0        2 
  16  chr16_39820933     HCab    G    C        0      0        2 
  16  chr16_39820933     HPrz    G    C        0      0        2 
  16  chr16_39820933     ZBoe    G    C        0      0        2 
  16  chr16_39820933     ZGre    G    C        0      0        2 
  16  chr16_39820933     ZHar    G    C        1      2        2 
  16  chr16_39820933   Sample    G    C        0      0        2 
  16  chr16_39830106     AAsi    C    G        0      0        2 
  16  chr16_39830106     AKia    C    G        0      0        2 
  16  chr16_39830106     AOna    C    G        1      2        2 
  16  chr16_39830106     ASom    C    G        0      0        2 
  16  chr16_39830106     HCab    C    G        0      0        2 
  16  chr16_39830106     HPrz    C    G        0      0        2 
  16  chr16_39830106     ZBoe    C    G        0      0        2 
  16  chr16_39830106     ZGre    C    G        0      0        2 
  16  chr16_39830106     ZHar    C    G        0      0        2 
  16  chr16_39830106   Sample    C    G        0      0        2 
  16  chr16_39852072     AAsi    G    C        0      0        2 
  16  chr16_39852072     AKia    G    C        1      2        2 
  16  chr16_39852072     AOna    G    C        0      0        2 
  16  chr16_39852072     ASom    G    C        0      0        2 
  16  chr16_39852072     HCab    G    C        0      0        2 
  16  chr16_39852072     HPrz    G    C        0      0        2 
  16  chr16_39852072     ZBoe    G    C        0      0        2 
  16  chr16_39852072     ZGre    G    C        0      0        2 
  16  chr16_39852072     ZHar    G    C        0      0        2 
  16  chr16_39852072   Sample    G    C        0      0        2 
  16  chr16_39861091     AAsi    G    C        0      0        2 
  16  chr16_39861091     AKia    G    C        0      0        2 
  16  chr16_39861091     AOna    G    C      0.5      1        2 
  16  chr16_39861091     ASom    G    C        0      0        2 
  16  chr16_39861091     HCab    G    C        0      0        2 
  16  chr16_39861091     HPrz    G    C        0      0        2 
  16  chr16_39861091     ZBoe    G    C        0      0        2 
  16  chr16_39861091     ZGre    G    C        0      0        2 
  16  chr16_39861091     ZHar    G    C        0      0        2 
  16  chr16_39861091   Sample    G    C        0      0        2 
  16  chr16_39889522     AAsi    C    A        0      0        2 
  16  chr16_39889522     AKia    C    A      0.5      1        2 
  16  chr16_39889522     AOna    C    A        0      0        2 
  16  chr16_39889522     ASom    C    A        0      0        2 
  16  chr16_39889522     HCab    C    A        0      0        2 
  16  chr16_39889522     HPrz    C    A        0      0        2 
  16  chr16_39889522     ZBoe    C    A        0      0        2 
  16  chr16_39889522     ZGre    C    A        0      0        2 
  16  chr16_39889522     ZHar    C    A        0      0        2 
  16  chr16_39889522   Sample    C    A        0      0        2 
  16  chr16_39897102     AAsi    C    A        0      0        2 
  16  chr16_39897102     AKia    C    A        0      0        2 
  16  chr16_39897102     AOna    C    A        0      0        2 
  16  chr16_39897102     ASom    C    A        0      0        2 
  16  chr16_39897102     HCab    C    A        0      0        2 
  16  chr16_39897102     HPrz    C    A        0      0        2 
  16  chr16_39897102     ZBoe    C    A        1      2        2 
  16  chr16_39897102     ZGre    C    A        0      0        2 
  16  chr16_39897102     ZHar    C    A        0      0        2 
  16  chr16_39897102   Sample    C    A        0      0        2 
  16  chr16_39897152     AAsi    A    T        0      0        2 
  16  chr16_39897152     AKia    A    T        0      0        2 
  16  chr16_39897152     AOna    A    T      0.5      1        2 
  16  chr16_39897152     ASom    A    T        0      0        2 
  16  chr16_39897152     HCab    A    T        0      0        2 
  16  chr16_39897152     HPrz    A    T        0      0        2 
  16  chr16_39897152     ZBoe    A    T        0      0        2 
  16  chr16_39897152     ZGre    A    T        0      0        2 
  16  chr16_39897152     ZHar    A    T        0      0        2 
  16  chr16_39897152   Sample    A    T        0      0        2 
  16  chr16_39910091     AAsi    A    C        0      0        2 
  16  chr16_39910091     AKia    A    C        0      0        2 
  16  chr16_39910091     AOna    A    C        0      0        2 
  16  chr16_39910091     ASom    A    C        0      0        2 
  16  chr16_39910091     HCab    A    C        0      0        2 
  16  chr16_39910091     HPrz    A    C        0      0        2 
  16  chr16_39910091     ZBoe    A    C        0      0        2 
  16  chr16_39910091     ZGre    A    C        1      2        2 
  16  chr16_39910091     ZHar    A    C        0      0        2 
  16  chr16_39910091   Sample    A    C        0      0        2 
  16  chr16_39911864     AAsi    A    C        0      0        2 
  16  chr16_39911864     AKia    A    C        0      0        2 
  16  chr16_39911864     AOna    A    C        0      0        2 
  16  chr16_39911864     ASom    A    C        0      0        2 
  16  chr16_39911864     HCab    A    C        1      2        2 
  16  chr16_39911864     HPrz    A    C        1      2        2 
  16  chr16_39911864     ZBoe    A    C        0      0        2 
  16  chr16_39911864     ZGre    A    C        0      0        2 
  16  chr16_39911864     ZHar    A    C        0      0        2 
  16  chr16_39911864   Sample    A    C        0      0        2 
  16  chr16_39917259     AAsi    G    C        0      0        2 
  16  chr16_39917259     AKia    G    C        0      0        2 
  16  chr16_39917259     AOna    G    C      0.5      1        2 
  16  chr16_39917259     ASom    G    C        0      0        2 
  16  chr16_39917259     HCab    G    C        0      0        2 
  16  chr16_39917259     HPrz    G    C        0      0        2 
  16  chr16_39917259     ZBoe    G    C        0      0        2 
  16  chr16_39917259     ZGre    G    C        0      0        2 
  16  chr16_39917259     ZHar    G    C        0      0        2 
  16  chr16_39917259   Sample    G    C        0      0        2 
  16  chr16_39934211     AAsi    C    G        0      0        2 
  16  chr16_39934211     AKia    C    G        0      0        2 
  16  chr16_39934211     AOna    C    G        0      0        2 
  16  chr16_39934211     ASom    C    G        0      0        2 
  16  chr16_39934211     HCab    C    G        0      0        2 
  16  chr16_39934211     HPrz    C    G        0      0        2 
  16  chr16_39934211     ZBoe    C    G        0      0        2 
  16  chr16_39934211     ZGre    C    G        1      2        2 
  16  chr16_39934211     ZHar    C    G        0      0        2 
  16  chr16_39934211   Sample    C    G        0      0        2 
  16  chr16_39964993     AAsi    C    G        0      0        2 
  16  chr16_39964993     AKia    C    G        0      0        2 
  16  chr16_39964993     AOna    C    G        1      2        2 
  16  chr16_39964993     ASom    C    G        0      0        2 
  16  chr16_39964993     HCab    C    G        0      0        2 
  16  chr16_39964993     HPrz    C    G        0      0        2 
  16  chr16_39964993     ZBoe    C    G        0      0        2 
  16  chr16_39964993     ZGre    C    G        0      0        2 
  16  chr16_39964993     ZHar    C    G        0      0        2 
  16  chr16_39964993   Sample    C    G        0      0        2 
  16  chr16_39965171     AAsi    C    A        0      0        2 
  16  chr16_39965171     AKia    C    A        0      0        2 
  16  chr16_39965171     AOna    C    A        1      2        2 
  16  chr16_39965171     ASom    C    A        0      0        2 
  16  chr16_39965171     HCab    C    A        0      0        2 
  16  chr16_39965171     HPrz    C    A        0      0        2 
  16  chr16_39965171     ZBoe    C    A        0      0        2 
  16  chr16_39965171     ZGre    C    A        0      0        2 
  16  chr16_39965171     ZHar    C    A        0      0        2 
  16  chr16_39965171   Sample    C    A        0      0        2 
  16  chr16_39966233     AAsi    G    C        0      0        2 
  16  chr16_39966233     AKia    G    C        0      0        2 
  16  chr16_39966233     AOna    G    C        0      0        2 
  16  chr16_39966233     ASom    G    C        0      0        2 
  16  chr16_39966233     HCab    G    C        1      2        2 
  16  chr16_39966233     HPrz    G    C        1      2        2 
  16  chr16_39966233     ZBoe    G    C        0      0        2 
  16  chr16_39966233     ZGre    G    C        0      0        2 
  16  chr16_39966233     ZHar    G    C        0      0        2 
  16  chr16_39966233   Sample    G    C        0      0        2 
  16  chr16_39979624     AAsi    C    G      0.5      1        2 
  16  chr16_39979624     AKia    C    G        0      0        2 
  16  chr16_39979624     AOna    C    G        0      0        2 
  16  chr16_39979624     ASom    C    G        0      0        2 
  16  chr16_39979624     HCab    C    G        0      0        2 
  16  chr16_39979624     HPrz    C    G        0      0        2 
  16  chr16_39979624     ZBoe    C    G        0      0        2 
  16  chr16_39979624     ZGre    C    G        0      0        2 
  16  chr16_39979624     ZHar    C    G        0      0        2 
  16  chr16_39979624   Sample    C    G        0      0        2 
  16  chr16_39981124     AAsi    C    A        0      0        2 
  16  chr16_39981124     AKia    C    A        0      0        2 
  16  chr16_39981124     AOna    C    A        0      0        2 
  16  chr16_39981124     ASom    C    A        0      0        2 
  16  chr16_39981124     HCab    C    A        1      2        2 
  16  chr16_39981124     HPrz    C    A        1      2        2 
  16  chr16_39981124     ZBoe    C    A        0      0        2 
  16  chr16_39981124     ZGre    C    A        0      0        2 
  16  chr16_39981124     ZHar    C    A        0      0        2 
  16  chr16_39981124   Sample    C    A        0      0        2 
  16  chr16_39992773     AAsi    C    A        0      0        2 
  16  chr16_39992773     AKia    C    A        0      0        2 
  16  chr16_39992773     AOna    C    A        1      2        2 
  16  chr16_39992773     ASom    C    A        0      0        2 
  16  chr16_39992773     HCab    C    A        0      0        2 
  16  chr16_39992773     HPrz    C    A        0      0        2 
  16  chr16_39992773     ZBoe    C    A        0      0        2 
  16  chr16_39992773     ZGre    C    A        0      0        2 
  16  chr16_39992773     ZHar    C    A        0      0        2 
  16  chr16_39992773   Sample    C    A        0      0        2 
  16  chr16_40069191     AAsi    A    C        0      0        2 
  16  chr16_40069191     AKia    A    C        0      0        2 
  16  chr16_40069191     AOna    A    C        0      0        2 
  16  chr16_40069191     ASom    A    C        0      0        2 
  16  chr16_40069191     HCab    A    C      0.5      1        2 
  16  chr16_40069191     HPrz    A    C        0      0        2 
  16  chr16_40069191     ZBoe    A    C        0      0        2 
  16  chr16_40069191     ZGre    A    C        0      0        2 
  16  chr16_40069191     ZHar    A    C        0      0        2 
  16  chr16_40069191   Sample    A    C        0      0        2 
  16  chr16_40077922     AAsi    C    A        1      2        2 
  16  chr16_40077922     AKia    C    A        0      0        2 
  16  chr16_40077922     AOna    C    A        0      0        2 
  16  chr16_40077922     ASom    C    A        1      2        2 
  16  chr16_40077922     HCab    C    A        0      0        2 
  16  chr16_40077922     HPrz    C    A        0      0        2 
  16  chr16_40077922     ZBoe    C    A        0      0        2 
  16  chr16_40077922     ZGre    C    A        0      0        2 
  16  chr16_40077922     ZHar    C    A        0      0        2 
  16  chr16_40077922   Sample    C    A        1      2        2 
  16  chr16_40101794     AAsi    G    C        1      2        2 
  16  chr16_40101794     AKia    G    C        0      0        2 
  16  chr16_40101794     AOna    G    C        0      0        2 
  16  chr16_40101794     ASom    G    C        1      2        2 
  16  chr16_40101794     HCab    G    C        0      0        2 
  16  chr16_40101794     HPrz    G    C        0      0        2 
  16  chr16_40101794     ZBoe    G    C        0      0        2 
  16  chr16_40101794     ZGre    G    C        0      0        2 
  16  chr16_40101794     ZHar    G    C        0      0        2 
  16  chr16_40101794   Sample    G    C        1      2        2 
  16  chr16_40117597     AAsi    G    C        0      0        2 
  16  chr16_40117597     AKia    G    C        0      0        2 
  16  chr16_40117597     AOna    G    C        0      0        2 
  16  chr16_40117597     ASom    G    C      0.5      1        2 
  16  chr16_40117597     HCab    G    C        0      0        2 
  16  chr16_40117597     HPrz    G    C        0      0        2 
  16  chr16_40117597     ZBoe    G    C        0      0        2 
  16  chr16_40117597     ZGre    G    C        0      0        2 
  16  chr16_40117597     ZHar    G    C        0      0        2 
  16  chr16_40117597   Sample    G    C        0      0        2 
  16  chr16_40130182     AAsi    G    T        0      0        2 
  16  chr16_40130182     AKia    G    T        0      0        2 
  16  chr16_40130182     AOna    G    T        1      2        2 
  16  chr16_40130182     ASom    G    T        0      0        2 
  16  chr16_40130182     HCab    G    T        0      0        2 
  16  chr16_40130182     HPrz    G    T        0      0        2 
  16  chr16_40130182     ZBoe    G    T        0      0        2 
  16  chr16_40130182     ZGre    G    T        0      0        2 
  16  chr16_40130182     ZHar    G    T        0      0        2 
  16  chr16_40130182   Sample    G    T        0      0        2 
  16  chr16_40155116     AAsi    C    A        0      0        2 
  16  chr16_40155116     AKia    C    A        0      0        2 
  16  chr16_40155116     AOna    C    A        0      0        2 
  16  chr16_40155116     ASom    C    A        0      0        2 
  16  chr16_40155116     HCab    C    A        1      2        2 
  16  chr16_40155116     HPrz    C    A        1      2        2 
  16  chr16_40155116     ZBoe    C    A        0      0        2 
  16  chr16_40155116     ZGre    C    A        0      0        2 
  16  chr16_40155116     ZHar    C    A        0      0        2 
  16  chr16_40155116   Sample    C    A        0      0        2 
  16  chr16_40170661     AAsi    C    G        0      0        2 
  16  chr16_40170661     AKia    C    G        0      0        2 
  16  chr16_40170661     AOna    C    G        0      0        2 
  16  chr16_40170661     ASom    C    G        0      0        2 
  16  chr16_40170661     HCab    C    G        0      0        2 
  16  chr16_40170661     HPrz    C    G        0      0        2 
  16  chr16_40170661     ZBoe    C    G      0.5      1        2 
  16  chr16_40170661     ZGre    C    G        0      0        2 
  16  chr16_40170661     ZHar    C    G        0      0        2 
  16  chr16_40170661   Sample    C    G        0      0        2 
  16  chr16_40194272     AAsi    G    C      0.5      1        2 
  16  chr16_40194272     AKia    G    C        0      0        2 
  16  chr16_40194272     AOna    G    C        0      0        2 
  16  chr16_40194272     ASom    G    C        1      2        2 
  16  chr16_40194272     HCab    G    C        0      0        2 
  16  chr16_40194272     HPrz    G    C        0      0        2 
  16  chr16_40194272     ZBoe    G    C        0      0        2 
  16  chr16_40194272     ZGre    G    C        0      0        2 
  16  chr16_40194272     ZHar    G    C        0      0        2 
  16  chr16_40194272   Sample    G    C        1      2        2 
  16  chr16_40225386     AAsi    C    G        0      0        2 
  16  chr16_40225386     AKia    C    G        0      0        2 
  16  chr16_40225386     AOna    C    G        0      0        2 
  16  chr16_40225386     ASom    C    G        0      0        2 
  16  chr16_40225386     HCab    C    G        1      2        2 
  16  chr16_40225386     HPrz    C    G        1      2        2 
  16  chr16_40225386     ZBoe    C    G        0      0        2 
  16  chr16_40225386     ZGre    C    G        0      0        2 
  16  chr16_40225386     ZHar    C    G        0      0        2 
  16  chr16_40225386   Sample    C    G        0      0        2 
  16  chr16_40242837     AAsi    C    G        0      0        2 
  16  chr16_40242837     AKia    C    G        0      0        2 
  16  chr16_40242837     AOna    C    G        0      0        2 
  16  chr16_40242837     ASom    C    G        0      0        2 
  16  chr16_40242837     HCab    C    G        0      0        2 
  16  chr16_40242837     HPrz    C    G        0      0        2 
  16  chr16_40242837     ZBoe    C    G        0      0        2 
  16  chr16_40242837     ZGre    C    G      0.5      1        2 
  16  chr16_40242837     ZHar    C    G        0      0        2 
  16  chr16_40242837   Sample    C    G        0      0        2 
  16  chr16_40250830     AAsi    G    T        0      0        2 
  16  chr16_40250830     AKia    G    T        0      0        2 
  16  chr16_40250830     AOna    G    T        0      0        2 
  16  chr16_40250830     ASom    G    T        0      0        2 
  16  chr16_40250830     HCab    G    T      0.5      1        2 
  16  chr16_40250830     HPrz    G    T        0      0        2 
  16  chr16_40250830     ZBoe    G    T        0      0        2 
  16  chr16_40250830     ZGre    G    T        0      0        2 
  16  chr16_40250830     ZHar    G    T        0      0        2 
  16  chr16_40250830   Sample    G    T        0      0        2 
  16  chr16_40252730     AAsi    A    C        0      0        2 
  16  chr16_40252730     AKia    A    C        0      0        2 
  16  chr16_40252730     AOna    A    C        0      0        2 
  16  chr16_40252730     ASom    A    C        0      0        2 
  16  chr16_40252730     HCab    A    C        0      0        2 
  16  chr16_40252730     HPrz    A    C      0.5      1        2 
  16  chr16_40252730     ZBoe    A    C        0      0        2 
  16  chr16_40252730     ZGre    A    C        0      0        2 
  16  chr16_40252730     ZHar    A    C        0      0        2 
  16  chr16_40252730   Sample    A    C        0      0        2 
  16  chr16_40264942     AAsi    G    C      0.5      1        2 
  16  chr16_40264942     AKia    G    C        0      0        2 
  16  chr16_40264942     AOna    G    C        0      0        2 
  16  chr16_40264942     ASom    G    C        0      0        2 
  16  chr16_40264942     HCab    G    C        0      0        2 
  16  chr16_40264942     HPrz    G    C        0      0        2 
  16  chr16_40264942     ZBoe    G    C        0      0        2 
  16  chr16_40264942     ZGre    G    C        0      0        2 
  16  chr16_40264942     ZHar    G    C        0      0        2 
  16  chr16_40264942   Sample    G    C        0      0        2 
  16  chr16_40278170     AAsi    A    C        0      0        2 
  16  chr16_40278170     AKia    A    C        0      0        2 
  16  chr16_40278170     AOna    A    C        0      0        2 
  16  chr16_40278170     ASom    A    C        0      0        2 
  16  chr16_40278170     HCab    A    C        0      0        2 
  16  chr16_40278170     HPrz    A    C      0.5      1        2 
  16  chr16_40278170     ZBoe    A    C        0      0        2 
  16  chr16_40278170     ZGre    A    C        0      0        2 
  16  chr16_40278170     ZHar    A    C        0      0        2 
  16  chr16_40278170   Sample    A    C        0      0        2 
  16  chr16_40279390     AAsi    G    C        0      0        2 
  16  chr16_40279390     AKia    G    C        0      0        2 
  16  chr16_40279390     AOna    G    C        0      0        2 
  16  chr16_40279390     ASom    G    C        0      0        2 
  16  chr16_40279390     HCab    G    C        0      0        2 
  16  chr16_40279390     HPrz    G    C        0      0        2 
  16  chr16_40279390     ZBoe    G    C      0.5      1        2 
  16  chr16_40279390     ZGre    G    C        0      0        2 
  16  chr16_40279390     ZHar    G    C        0      0        2 
  16  chr16_40279390   Sample    G    C        0      0        2 
  16  chr16_40293348     AAsi    C    A        0      0        2 
  16  chr16_40293348     AKia    C    A        0      0        2 
  16  chr16_40293348     AOna    C    A        0      0        2 
  16  chr16_40293348     ASom    C    A        0      0        2 
  16  chr16_40293348     HCab    C    A        0      0        2 
  16  chr16_40293348     HPrz    C    A        0      0        2 
  16  chr16_40293348     ZBoe    C    A        0      0        2 
  16  chr16_40293348     ZGre    C    A      0.5      1        2 
  16  chr16_40293348     ZHar    C    A        0      0        2 
  16  chr16_40293348   Sample    C    A        0      0        2 
  16  chr16_40300335     AAsi    T    G        0      0        2 
  16  chr16_40300335     AKia    T    G        0      0        2 
  16  chr16_40300335     AOna    T    G        0      0        2 
  16  chr16_40300335     ASom    T    G        0      0        2 
  16  chr16_40300335     HCab    T    G      0.5      1        2 
  16  chr16_40300335     HPrz    T    G        0      0        2 
  16  chr16_40300335     ZBoe    T    G        0      0        2 
  16  chr16_40300335     ZGre    T    G        0      0        2 
  16  chr16_40300335     ZHar    T    G        0      0        2 
  16  chr16_40300335   Sample    T    G        0      0        2 
  16  chr16_40307368     AAsi    G    C        0      0        2 
  16  chr16_40307368     AKia    G    C        0      0        2 
  16  chr16_40307368     AOna    G    C        0      0        2 
  16  chr16_40307368     ASom    G    C        0      0        2 
  16  chr16_40307368     HCab    G    C        1      2        2 
  16  chr16_40307368     HPrz    G    C        1      2        2 
  16  chr16_40307368     ZBoe    G    C        0      0        2 
  16  chr16_40307368     ZGre    G    C        0      0        2 
  16  chr16_40307368     ZHar    G    C        0      0        2 
  16  chr16_40307368   Sample    G    C        0      0        2 
  16  chr16_40312707     AAsi    C    G        0      0        2 
  16  chr16_40312707     AKia    C    G        0      0        2 
  16  chr16_40312707     AOna    C    G        0      0        2 
  16  chr16_40312707     ASom    C    G        0      0        2 
  16  chr16_40312707     HCab    C    G      0.5      1        2 
  16  chr16_40312707     HPrz    C    G        0      0        2 
  16  chr16_40312707     ZBoe    C    G        0      0        2 
  16  chr16_40312707     ZGre    C    G        0      0        2 
  16  chr16_40312707     ZHar    C    G        0      0        2 
  16  chr16_40312707   Sample    C    G        0      0        2 
  16  chr16_40313490     AAsi    A    C        0      0        2 
  16  chr16_40313490     AKia    A    C        0      0        2 
  16  chr16_40313490     AOna    A    C        0      0        2 
  16  chr16_40313490     ASom    A    C        0      0        2 
  16  chr16_40313490     HCab    A    C        0      0        2 
  16  chr16_40313490     HPrz    A    C        0      0        2 
  16  chr16_40313490     ZBoe    A    C        1      2        2 
  16  chr16_40313490     ZGre    A    C      0.5      1        2 
  16  chr16_40313490     ZHar    A    C        1      2        2 
  16  chr16_40313490   Sample    A    C        0      0        2 
  16  chr16_40316572     AAsi    A    T        0      0        2 
  16  chr16_40316572     AKia    A    T        0      0        2 
  16  chr16_40316572     AOna    A    T      0.5      1        2 
  16  chr16_40316572     ASom    A    T        0      0        2 
  16  chr16_40316572     HCab    A    T        0      0        2 
  16  chr16_40316572     HPrz    A    T        0      0        2 
  16  chr16_40316572     ZBoe    A    T        0      0        2 
  16  chr16_40316572     ZGre    A    T        0      0        2 
  16  chr16_40316572     ZHar    A    T        0      0        2 
  16  chr16_40316572   Sample    A    T        0      0        2 
  16  chr16_40322802     AAsi    A    T        0      0        2 
  16  chr16_40322802     AKia    A    T        0      0        2 
  16  chr16_40322802     AOna    A    T      0.5      1        2 
  16  chr16_40322802     ASom    A    T        0      0        2 
  16  chr16_40322802     HCab    A    T        0      0        2 
  16  chr16_40322802     HPrz    A    T        0      0        2 
  16  chr16_40322802     ZBoe    A    T        0      0        2 
  16  chr16_40322802     ZGre    A    T        0      0        2 
  16  chr16_40322802     ZHar    A    T        0      0        2 
  16  chr16_40322802   Sample    A    T        0      0        2 
  16  chr16_40353281     AAsi    T    G        0      0        2 
  16  chr16_40353281     AKia    T    G        0      0        2 
  16  chr16_40353281     AOna    T    G        0      0        2 
  16  chr16_40353281     ASom    T    G        0      0        2 
  16  chr16_40353281     HCab    T    G        0      0        2 
  16  chr16_40353281     HPrz    T    G      0.5      1        2 
  16  chr16_40353281     ZBoe    T    G        0      0        2 
  16  chr16_40353281     ZGre    T    G        0      0        2 
  16  chr16_40353281     ZHar    T    G        0      0        2 
  16  chr16_40353281   Sample    T    G        0      0        2 
  16  chr16_40392735     AAsi    A    T        0      0        2 
  16  chr16_40392735     AKia    A    T        0      0        2 
  16  chr16_40392735     AOna    A    T        0      0        2 
  16  chr16_40392735     ASom    A    T        0      0        2 
  16  chr16_40392735     HCab    A    T        0      0        2 
  16  chr16_40392735     HPrz    A    T        0      0        2 
  16  chr16_40392735     ZBoe    A    T        0      0        2 
  16  chr16_40392735     ZGre    A    T        1      2        2 
  16  chr16_40392735     ZHar    A    T        0      0        2 
  16  chr16_40392735   Sample    A    T        0      0        2 
  16  chr16_40395746     AAsi    A    T        0      0        2 
  16  chr16_40395746     AKia    A    T        0      0        2 
  16  chr16_40395746     AOna    A    T        0      0        2 
  16  chr16_40395746     ASom    A    T        0      0        2 
  16  chr16_40395746     HCab    A    T        1      2        2 
  16  chr16_40395746     HPrz    A    T        1      2        2 
  16  chr16_40395746     ZBoe    A    T        0      0        2 
  16  chr16_40395746     ZGre    A    T        0      0        2 
  16  chr16_40395746     ZHar    A    T        0      0        2 
  16  chr16_40395746   Sample    A    T        0      0        2 
  16  chr16_40416893     AAsi    C    G        0      0        2 
  16  chr16_40416893     AKia    C    G        0      0        2 
  16  chr16_40416893     AOna    C    G        0      0        2 
  16  chr16_40416893     ASom    C    G        0      0        2 
  16  chr16_40416893     HCab    C    G        1      2        2 
  16  chr16_40416893     HPrz    C    G        1      2        2 
  16  chr16_40416893     ZBoe    C    G        0      0        2 
  16  chr16_40416893     ZGre    C    G        0      0        2 
  16  chr16_40416893     ZHar    C    G        0      0        2 
  16  chr16_40416893   Sample    C    G        0      0        2 
  16  chr16_40434780     AAsi    A    C        0      0        2 
  16  chr16_40434780     AKia    A    C        0      0        2 
  16  chr16_40434780     AOna    A    C        0      0        2 
  16  chr16_40434780     ASom    A    C        0      0        2 
  16  chr16_40434780     HCab    A    C        0      0        2 
  16  chr16_40434780     HPrz    A    C      0.5      1        2 
  16  chr16_40434780     ZBoe    A    C        0      0        2 
  16  chr16_40434780     ZGre    A    C        0      0        2 
  16  chr16_40434780     ZHar    A    C        0      0        2 
  16  chr16_40434780   Sample    A    C        0      0        2 
  16  chr16_40457973     AAsi    G    T        0      0        2 
  16  chr16_40457973     AKia    G    T        0      0        2 
  16  chr16_40457973     AOna    G    T        0      0        2 
  16  chr16_40457973     ASom    G    T        0      0        2 
  16  chr16_40457973     HCab    G    T        0      0        2 
  16  chr16_40457973     HPrz    G    T        0      0        2 
  16  chr16_40457973     ZBoe    G    T        1      2        2 
  16  chr16_40457973     ZGre    G    T        0      0        2 
  16  chr16_40457973     ZHar    G    T        0      0        2 
  16  chr16_40457973   Sample    G    T        0      0        2 
  16  chr16_40468406     AAsi    G    T        0      0        2 
  16  chr16_40468406     AKia    G    T        0      0        2 
  16  chr16_40468406     AOna    G    T        0      0        2 
  16  chr16_40468406     ASom    G    T        0      0        2 
  16  chr16_40468406     HCab    G    T        0      0        2 
  16  chr16_40468406     HPrz    G    T        0      0        2 
  16  chr16_40468406     ZBoe    G    T        0      0        2 
  16  chr16_40468406     ZGre    G    T        1      2        2 
  16  chr16_40468406     ZHar    G    T        1      2        2 
  16  chr16_40468406   Sample    G    T        0      0        2 
  16  chr16_40479046     AAsi    T    G        0      0        2 
  16  chr16_40479046     AKia    T    G        0      0        2 
  16  chr16_40479046     AOna    T    G        0      0        2 
  16  chr16_40479046     ASom    T    G      0.5      1        2 
  16  chr16_40479046     HCab    T    G        0      0        2 
  16  chr16_40479046     HPrz    T    G        0      0        2 
  16  chr16_40479046     ZBoe    T    G        0      0        2 
  16  chr16_40479046     ZGre    T    G        0      0        2 
  16  chr16_40479046     ZHar    T    G        0      0        2 
  16  chr16_40479046   Sample    T    G        0      0        2 
  16  chr16_40489044     AAsi    C    A        0      0        2 
  16  chr16_40489044     AKia    C    A        0      0        2 
  16  chr16_40489044     AOna    C    A        0      0        2 
  16  chr16_40489044     ASom    C    A      0.5      1        2 
  16  chr16_40489044     HCab    C    A        0      0        2 
  16  chr16_40489044     HPrz    C    A        0      0        2 
  16  chr16_40489044     ZBoe    C    A        0      0        2 
  16  chr16_40489044     ZGre    C    A        0      0        2 
  16  chr16_40489044     ZHar    C    A        0      0        2 
  16  chr16_40489044   Sample    C    A        1      2        2 
  16  chr16_40496088     AAsi    T    A        0      0        2 
  16  chr16_40496088     AKia    T    A        0      0        2 
  16  chr16_40496088     AOna    T    A        0      0        2 
  16  chr16_40496088     ASom    T    A        0      0        2 
  16  chr16_40496088     HCab    T    A      0.5      1        2 
  16  chr16_40496088     HPrz    T    A        1      2        2 
  16  chr16_40496088     ZBoe    T    A        0      0        2 
  16  chr16_40496088     ZGre    T    A        0      0        2 
  16  chr16_40496088     ZHar    T    A        0      0        2 
  16  chr16_40496088   Sample    T    A        0      0        2 
  16  chr16_40503066     AAsi    C    G        0      0        2 
  16  chr16_40503066     AKia    C    G        0      0        2 
  16  chr16_40503066     AOna    C    G        0      0        2 
  16  chr16_40503066     ASom    C    G        0      0        2 
  16  chr16_40503066     HCab    C    G        1      2        2 
  16  chr16_40503066     HPrz    C    G        1      2        2 
  16  chr16_40503066     ZBoe    C    G        0      0        2 
  16  chr16_40503066     ZGre    C    G        0      0        2 
  16  chr16_40503066     ZHar    C    G        0      0        2 
  16  chr16_40503066   Sample    C    G        0      0        2 
  16  chr16_40523293     AAsi    C    G        0      0        2 
  16  chr16_40523293     AKia    C    G      0.5      1        2 
  16  chr16_40523293     AOna    C    G        0      0        2 
  16  chr16_40523293     ASom    C    G        0      0        2 
  16  chr16_40523293     HCab    C    G        0      0        2 
  16  chr16_40523293     HPrz    C    G        0      0        2 
  16  chr16_40523293     ZBoe    C    G        0      0        2 
  16  chr16_40523293     ZGre    C    G        0      0        2 
  16  chr16_40523293     ZHar    C    G        0      0        2 
  16  chr16_40523293   Sample    C    G        0      0        2 
  16  chr16_40527363     AAsi    C    G        0      0        2 
  16  chr16_40527363     AKia    C    G        0      0        2 
  16  chr16_40527363     AOna    C    G        0      0        2 
  16  chr16_40527363     ASom    C    G        0      0        2 
  16  chr16_40527363     HCab    C    G        1      2        2 
  16  chr16_40527363     HPrz    C    G        1      2        2 
  16  chr16_40527363     ZBoe    C    G        0      0        2 
  16  chr16_40527363     ZGre    C    G        0      0        2 
  16  chr16_40527363     ZHar    C    G        0      0        2 
  16  chr16_40527363   Sample    C    G        0      0        2 
  16  chr16_40551525     AAsi    A    T        0      0        2 
  16  chr16_40551525     AKia    A    T        0      0        2 
  16  chr16_40551525     AOna    A    T        0      0        2 
  16  chr16_40551525     ASom    A    T        0      0        2 
  16  chr16_40551525     HCab    A    T        1      2        2 
  16  chr16_40551525     HPrz    A    T        1      2        2 
  16  chr16_40551525     ZBoe    A    T        0      0        2 
  16  chr16_40551525     ZGre    A    T        0      0        2 
  16  chr16_40551525     ZHar    A    T        0      0        2 
  16  chr16_40551525   Sample    A    T        0      0        2 
  16  chr16_40608003     AAsi    T    G        1      2        2 
  16  chr16_40608003     AKia    T    G        0      0        2 
  16  chr16_40608003     AOna    T    G        0      0        2 
  16  chr16_40608003     ASom    T    G        1      2        2 
  16  chr16_40608003     HCab    T    G        0      0        2 
  16  chr16_40608003     HPrz    T    G        0      0        2 
  16  chr16_40608003     ZBoe    T    G        0      0        2 
  16  chr16_40608003     ZGre    T    G        0      0        2 
  16  chr16_40608003     ZHar    T    G        0      0        2 
  16  chr16_40608003   Sample    T    G        1      2        2 
  16  chr16_40609470     AAsi    A    C      0.5      1        2 
  16  chr16_40609470     AKia    A    C        0      0        2 
  16  chr16_40609470     AOna    A    C        0      0        2 
  16  chr16_40609470     ASom    A    C        0      0        2 
  16  chr16_40609470     HCab    A    C        0      0        2 
  16  chr16_40609470     HPrz    A    C        0      0        2 
  16  chr16_40609470     ZBoe    A    C        0      0        2 
  16  chr16_40609470     ZGre    A    C        0      0        2 
  16  chr16_40609470     ZHar    A    C        0      0        2 
  16  chr16_40609470   Sample    A    C        0      0        2 
  16  chr16_40614969     AAsi    G    C        0      0        2 
  16  chr16_40614969     AKia    G    C        0      0        2 
  16  chr16_40614969     AOna    G    C      0.5      1        2 
  16  chr16_40614969     ASom    G    C        0      0        2 
  16  chr16_40614969     HCab    G    C        0      0        2 
  16  chr16_40614969     HPrz    G    C        0      0        2 
  16  chr16_40614969     ZBoe    G    C        0      0        2 
  16  chr16_40614969     ZGre    G    C        0      0        2 
  16  chr16_40614969     ZHar    G    C        0      0        2 
  16  chr16_40614969   Sample    G    C        0      0        2 
  16  chr16_40615606     AAsi    G    C        0      0        2 
  16  chr16_40615606     AKia    G    C        0      0        2 
  16  chr16_40615606     AOna    G    C        0      0        2 
  16  chr16_40615606     ASom    G    C        0      0        2 
  16  chr16_40615606     HCab    G    C      0.5      1        2 
  16  chr16_40615606     HPrz    G    C        1      2        2 
  16  chr16_40615606     ZBoe    G    C        0      0        2 
  16  chr16_40615606     ZGre    G    C        0      0        2 
  16  chr16_40615606     ZHar    G    C        0      0        2 
  16  chr16_40615606   Sample    G    C        0      0        2 
  16  chr16_40621547     AAsi    A    T        0      0        2 
  16  chr16_40621547     AKia    A    T        0      0        2 
  16  chr16_40621547     AOna    A    T        0      0        2 
  16  chr16_40621547     ASom    A    T        0      0        2 
  16  chr16_40621547     HCab    A    T        0      0        2 
  16  chr16_40621547     HPrz    A    T      0.5      1        2 
  16  chr16_40621547     ZBoe    A    T        0      0        2 
  16  chr16_40621547     ZGre    A    T        0      0        2 
  16  chr16_40621547     ZHar    A    T        0      0        2 
  16  chr16_40621547   Sample    A    T        0      0        2 
  16  chr16_40631854     AAsi    A    C      0.5      1        2 
  16  chr16_40631854     AKia    A    C        0      0        2 
  16  chr16_40631854     AOna    A    C        0      0        2 
  16  chr16_40631854     ASom    A    C      0.5      1        2 
  16  chr16_40631854     HCab    A    C        0      0        2 
  16  chr16_40631854     HPrz    A    C        0      0        2 
  16  chr16_40631854     ZBoe    A    C        0      0        2 
  16  chr16_40631854     ZGre    A    C        0      0        2 
  16  chr16_40631854     ZHar    A    C        0      0        2 
  16  chr16_40631854   Sample    A    C        1      2        2 
  16  chr16_40708179     AAsi    A    T        0      0        2 
  16  chr16_40708179     AKia    A    T        0      0        2 
  16  chr16_40708179     AOna    A    T        0      0        2 
  16  chr16_40708179     ASom    A    T        0      0        2 
  16  chr16_40708179     HCab    A    T        0      0        2 
  16  chr16_40708179     HPrz    A    T        0      0        2 
  16  chr16_40708179     ZBoe    A    T      0.5      1        2 
  16  chr16_40708179     ZGre    A    T        0      0        2 
  16  chr16_40708179     ZHar    A    T        0      0        2 
  16  chr16_40708179   Sample    A    T        0      0        2 
  16  chr16_40720245     AAsi    T    A        0      0        2 
  16  chr16_40720245     AKia    T    A        0      0        2 
  16  chr16_40720245     AOna    T    A        0      0        2 
  16  chr16_40720245     ASom    T    A        0      0        2 
  16  chr16_40720245     HCab    T    A        0      0        2 
  16  chr16_40720245     HPrz    T    A        0      0        2 
  16  chr16_40720245     ZBoe    T    A      0.5      1        2 
  16  chr16_40720245     ZGre    T    A        0      0        2 
  16  chr16_40720245     ZHar    T    A        0      0        2 
  16  chr16_40720245   Sample    T    A        0      0        2 
  16  chr16_40725589     AAsi    G    C        0      0        2 
  16  chr16_40725589     AKia    G    C        0      0        2 
  16  chr16_40725589     AOna    G    C        0      0        2 
  16  chr16_40725589     ASom    G    C        0      0        2 
  16  chr16_40725589     HCab    G    C        0      0        2 
  16  chr16_40725589     HPrz    G    C        0      0        2 
  16  chr16_40725589     ZBoe    G    C        0      0        2 
  16  chr16_40725589     ZGre    G    C        0      0        2 
  16  chr16_40725589     ZHar    G    C        1      2        2 
  16  chr16_40725589   Sample    G    C        0      0        2 
  16  chr16_40729707     AAsi    C    G        0      0        2 
  16  chr16_40729707     AKia    C    G        0      0        2 
  16  chr16_40729707     AOna    C    G        0      0        2 
  16  chr16_40729707     ASom    C    G        0      0        2 
  16  chr16_40729707     HCab    C    G        1      2        2 
  16  chr16_40729707     HPrz    C    G        1      2        2 
  16  chr16_40729707     ZBoe    C    G        0      0        2 
  16  chr16_40729707     ZGre    C    G        0      0        2 
  16  chr16_40729707     ZHar    C    G        0      0        2 
  16  chr16_40729707   Sample    C    G        0      0        2 
  16  chr16_40738689     AAsi    G    C        0      0        2 
  16  chr16_40738689     AKia    G    C        0      0        2 
  16  chr16_40738689     AOna    G    C        0      0        2 
  16  chr16_40738689     ASom    G    C        0      0        2 
  16  chr16_40738689     HCab    G    C        1      2        2 
  16  chr16_40738689     HPrz    G    C      0.5      1        2 
  16  chr16_40738689     ZBoe    G    C        0      0        2 
  16  chr16_40738689     ZGre    G    C        0      0        2 
  16  chr16_40738689     ZHar    G    C        0      0        2 
  16  chr16_40738689   Sample    G    C        0      0        2 
  16  chr16_40748884     AAsi    G    C        0      0        2 
  16  chr16_40748884     AKia    G    C        0      0        2 
  16  chr16_40748884     AOna    G    C        0      0        2 
  16  chr16_40748884     ASom    G    C      0.5      1        2 
  16  chr16_40748884     HCab    G    C        0      0        2 
  16  chr16_40748884     HPrz    G    C        0      0        2 
  16  chr16_40748884     ZBoe    G    C        0      0        2 
  16  chr16_40748884     ZGre    G    C        0      0        2 
  16  chr16_40748884     ZHar    G    C        0      0        2 
  16  chr16_40748884   Sample    G    C        0      0        2 
  16  chr16_40755629     AAsi    A    C        0      0        2 
  16  chr16_40755629     AKia    A    C        0      0        2 
  16  chr16_40755629     AOna    A    C        0      0        2 
  16  chr16_40755629     ASom    A    C        0      0        2 
  16  chr16_40755629     HCab    A    C        0      0        2 
  16  chr16_40755629     HPrz    A    C        1      2        2 
  16  chr16_40755629     ZBoe    A    C        0      0        2 
  16  chr16_40755629     ZGre    A    C        0      0        2 
  16  chr16_40755629     ZHar    A    C        0      0        2 
  16  chr16_40755629   Sample    A    C        0      0        2 
  16  chr16_40758505     AAsi    C    G        0      0        2 
  16  chr16_40758505     AKia    C    G        0      0        2 
  16  chr16_40758505     AOna    C    G        0      0        2 
  16  chr16_40758505     ASom    C    G        0      0        2 
  16  chr16_40758505     HCab    C    G        1      2        2 
  16  chr16_40758505     HPrz    C    G        1      2        2 
  16  chr16_40758505     ZBoe    C    G        0      0        2 
  16  chr16_40758505     ZGre    C    G        0      0        2 
  16  chr16_40758505     ZHar    C    G        0      0        2 
  16  chr16_40758505   Sample    C    G        0      0        2 
  16  chr16_40780550     AAsi    C    A        0      0        2 
  16  chr16_40780550     AKia    C    A        0      0        2 
  16  chr16_40780550     AOna    C    A        0      0        2 
  16  chr16_40780550     ASom    C    A        0      0        2 
  16  chr16_40780550     HCab    C    A      0.5      1        2 
  16  chr16_40780550     HPrz    C    A        1      2        2 
  16  chr16_40780550     ZBoe    C    A        0      0        2 
  16  chr16_40780550     ZGre    C    A        0      0        2 
  16  chr16_40780550     ZHar    C    A        0      0        2 
  16  chr16_40780550   Sample    C    A        0      0        2 
  16  chr16_40813988     AAsi    G    T        0      0        2 
  16  chr16_40813988     AKia    G    T        0      0        2 
  16  chr16_40813988     AOna    G    T        0      0        2 
  16  chr16_40813988     ASom    G    T        0      0        2 
  16  chr16_40813988     HCab    G    T        0      0        2 
  16  chr16_40813988     HPrz    G    T        0      0        2 
  16  chr16_40813988     ZBoe    G    T        0      0        2 
  16  chr16_40813988     ZGre    G    T        1      2        2 
  16  chr16_40813988     ZHar    G    T        0      0        2 
  16  chr16_40813988   Sample    G    T        0      0        2 
  16  chr16_40827390     AAsi    G    T        0      0        2 
  16  chr16_40827390     AKia    G    T        0      0        2 
  16  chr16_40827390     AOna    G    T        0      0        2 
  16  chr16_40827390     ASom    G    T        0      0        2 
  16  chr16_40827390     HCab    G    T        0      0        2 
  16  chr16_40827390     HPrz    G    T        1      2        2 
  16  chr16_40827390     ZBoe    G    T        0      0        2 
  16  chr16_40827390     ZGre    G    T        0      0        2 
  16  chr16_40827390     ZHar    G    T        0      0        2 
  16  chr16_40827390   Sample    G    T        0      0        2 
  16  chr16_40866759     AAsi    C    A      0.5      1        2 
  16  chr16_40866759     AKia    C    A        0      0        2 
  16  chr16_40866759     AOna    C    A        0      0        2 
  16  chr16_40866759     ASom    C    A        0      0        2 
  16  chr16_40866759     HCab    C    A        0      0        2 
  16  chr16_40866759     HPrz    C    A        0      0        2 
  16  chr16_40866759     ZBoe    C    A        0      0        2 
  16  chr16_40866759     ZGre    C    A        0      0        2 
  16  chr16_40866759     ZHar    C    A        0      0        2 
  16  chr16_40866759   Sample    C    A        1      2        2 
  16  chr16_40878080     AAsi    A    C        0      0        2 
  16  chr16_40878080     AKia    A    C        0      0        2 
  16  chr16_40878080     AOna    A    C        0      0        2 
  16  chr16_40878080     ASom    A    C        0      0        2 
  16  chr16_40878080     HCab    A    C        1      2        2 
  16  chr16_40878080     HPrz    A    C        1      2        2 
  16  chr16_40878080     ZBoe    A    C        0      0        2 
  16  chr16_40878080     ZGre    A    C        0      0        2 
  16  chr16_40878080     ZHar    A    C        0      0        2 
  16  chr16_40878080   Sample    A    C        0      0        2 
  16  chr16_40902014     AAsi    C    A        0      0        2 
  16  chr16_40902014     AKia    C    A        0      0        2 
  16  chr16_40902014     AOna    C    A        0      0        2 
  16  chr16_40902014     ASom    C    A        0      0        2 
  16  chr16_40902014     HCab    C    A        0      0        2 
  16  chr16_40902014     HPrz    C    A        0      0        2 
  16  chr16_40902014     ZBoe    C    A        0      0        2 
  16  chr16_40902014     ZGre    C    A        0      0        2 
  16  chr16_40902014     ZHar    C    A      0.5      1        2 
  16  chr16_40902014   Sample    C    A        0      0        2 
  16  chr16_40906199     AAsi    T    A        1      2        2 
  16  chr16_40906199     AKia    T    A        0      0        2 
  16  chr16_40906199     AOna    T    A        0      0        2 
  16  chr16_40906199     ASom    T    A        1      2        2 
  16  chr16_40906199     HCab    T    A        0      0        2 
  16  chr16_40906199     HPrz    T    A        0      0        2 
  16  chr16_40906199     ZBoe    T    A        0      0        2 
  16  chr16_40906199     ZGre    T    A        0      0        2 
  16  chr16_40906199     ZHar    T    A        0      0        2 
  16  chr16_40906199   Sample    T    A        1      2        2 
  16  chr16_40908975     AAsi    C    G        0      0        2 
  16  chr16_40908975     AKia    C    G        0      0        2 
  16  chr16_40908975     AOna    C    G        0      0        2 
  16  chr16_40908975     ASom    C    G        0      0        2 
  16  chr16_40908975     HCab    C    G        1      2        2 
  16  chr16_40908975     HPrz    C    G        1      2        2 
  16  chr16_40908975     ZBoe    C    G        0      0        2 
  16  chr16_40908975     ZGre    C    G        0      0        2 
  16  chr16_40908975     ZHar    C    G        0      0        2 
  16  chr16_40908975   Sample    C    G        0      0        2 
  16  chr16_40920691     AAsi    G    C        0      0        2 
  16  chr16_40920691     AKia    G    C        0      0        2 
  16  chr16_40920691     AOna    G    C        0      0        2 
  16  chr16_40920691     ASom    G    C        0      0        2 
  16  chr16_40920691     HCab    G    C        0      0        2 
  16  chr16_40920691     HPrz    G    C        0      0        2 
  16  chr16_40920691     ZBoe    G    C        0      0        2 
  16  chr16_40920691     ZGre    G    C        1      2        2 
  16  chr16_40920691     ZHar    G    C        0      0        2 
  16  chr16_40920691   Sample    G    C        0      0        2 
  16  chr16_40935762     AAsi    G    C        0      0        2 
  16  chr16_40935762     AKia    G    C        0      0        2 
  16  chr16_40935762     AOna    G    C        0      0        2 
  16  chr16_40935762     ASom    G    C        0      0        2 
  16  chr16_40935762     HCab    G    C        1      2        2 
  16  chr16_40935762     HPrz    G    C        1      2        2 
  16  chr16_40935762     ZBoe    G    C        0      0        2 
  16  chr16_40935762     ZGre    G    C        0      0        2 
  16  chr16_40935762     ZHar    G    C        0      0        2 
  16  chr16_40935762   Sample    G    C        0      0        2 
  16  chr16_40946775     AAsi    C    G        0      0        2 
  16  chr16_40946775     AKia    C    G        0      0        2 
  16  chr16_40946775     AOna    C    G      0.5      1        2 
  16  chr16_40946775     ASom    C    G        0      0        2 
  16  chr16_40946775     HCab    C    G        0      0        2 
  16  chr16_40946775     HPrz    C    G        0      0        2 
  16  chr16_40946775     ZBoe    C    G        0      0        2 
  16  chr16_40946775     ZGre    C    G        0      0        2 
  16  chr16_40946775     ZHar    C    G        0      0        2 
  16  chr16_40946775   Sample    C    G        0      0        2 
  16  chr16_40953497     AAsi    A    C        0      0        2 
  16  chr16_40953497     AKia    A    C        0      0        2 
  16  chr16_40953497     AOna    A    C        0      0        2 
  16  chr16_40953497     ASom    A    C      0.5      1        2 
  16  chr16_40953497     HCab    A    C        0      0        2 
  16  chr16_40953497     HPrz    A    C        0      0        2 
  16  chr16_40953497     ZBoe    A    C        0      0        2 
  16  chr16_40953497     ZGre    A    C        0      0        2 
  16  chr16_40953497     ZHar    A    C        0      0        2 
  16  chr16_40953497   Sample    A    C        0      0        2 
  16  chr16_40958553     AAsi    G    C        0      0        2 
  16  chr16_40958553     AKia    G    C        0      0        2 
  16  chr16_40958553     AOna    G    C        0      0        2 
  16  chr16_40958553     ASom    G    C      0.5      1        2 
  16  chr16_40958553     HCab    G    C        0      0        2 
  16  chr16_40958553     HPrz    G    C        0      0        2 
  16  chr16_40958553     ZBoe    G    C        0      0        2 
  16  chr16_40958553     ZGre    G    C        0      0        2 
  16  chr16_40958553     ZHar    G    C        0      0        2 
  16  chr16_40958553   Sample    G    C        0      0        2 
  16  chr16_40959155     AAsi    G    C        1      2        2 
  16  chr16_40959155     AKia    G    C        1      2        2 
  16  chr16_40959155     AOna    G    C        1      2        2 
  16  chr16_40959155     ASom    G    C        1      2        2 
  16  chr16_40959155     HCab    G    C        0      0        2 
  16  chr16_40959155     HPrz    G    C        0      0        2 
  16  chr16_40959155     ZBoe    G    C        0      0        2 
  16  chr16_40959155     ZGre    G    C        0      0        2 
  16  chr16_40959155     ZHar    G    C        0      0        2 
  16  chr16_40959155   Sample    G    C        1      2        2 
  16  chr16_40964271     AAsi    A    T        0      0        2 
  16  chr16_40964271     AKia    A    T        0      0        2 
  16  chr16_40964271     AOna    A    T      0.5      1        2 
  16  chr16_40964271     ASom    A    T        0      0        2 
  16  chr16_40964271     HCab    A    T        0      0        2 
  16  chr16_40964271     HPrz    A    T        0      0        2 
  16  chr16_40964271     ZBoe    A    T        0      0        2 
  16  chr16_40964271     ZGre    A    T        0      0        2 
  16  chr16_40964271     ZHar    A    T        0      0        2 
  16  chr16_40964271   Sample    A    T        0      0        2 
  16  chr16_40974998     AAsi    G    C        0      0        2 
  16  chr16_40974998     AKia    G    C        0      0        2 
  16  chr16_40974998     AOna    G    C      0.5      1        2 
  16  chr16_40974998     ASom    G    C        0      0        2 
  16  chr16_40974998     HCab    G    C        0      0        2 
  16  chr16_40974998     HPrz    G    C        0      0        2 
  16  chr16_40974998     ZBoe    G    C        0      0        2 
  16  chr16_40974998     ZGre    G    C        0      0        2 
  16  chr16_40974998     ZHar    G    C        0      0        2 
  16  chr16_40974998   Sample    G    C        0      0        2 
  16  chr16_40978375     AAsi    A    C        0      0        2 
  16  chr16_40978375     AKia    A    C        0      0        2 
  16  chr16_40978375     AOna    A    C      0.5      1        2 
  16  chr16_40978375     ASom    A    C        0      0        2 
  16  chr16_40978375     HCab    A    C        0      0        2 
  16  chr16_40978375     HPrz    A    C        0      0        2 
  16  chr16_40978375     ZBoe    A    C        0      0        2 
  16  chr16_40978375     ZGre    A    C        0      0        2 
  16  chr16_40978375     ZHar    A    C        0      0        2 
  16  chr16_40978375   Sample    A    C        0      0        2 
  16  chr16_40991651     AAsi    C    G        0      0        2 
  16  chr16_40991651     AKia    C    G        0      0        2 
  16  chr16_40991651     AOna    C    G        0      0        2 
  16  chr16_40991651     ASom    C    G        0      0        2 
  16  chr16_40991651     HCab    C    G        1      2        2 
  16  chr16_40991651     HPrz    C    G        1      2        2 
  16  chr16_40991651     ZBoe    C    G        0      0        2 
  16  chr16_40991651     ZGre    C    G        0      0        2 
  16  chr16_40991651     ZHar    C    G        0      0        2 
  16  chr16_40991651   Sample    C    G        0      0        2 
  16  chr16_40997650     AAsi    C    A        0      0        2 
  16  chr16_40997650     AKia    C    A        0      0        2 
  16  chr16_40997650     AOna    C    A        0      0        2 
  16  chr16_40997650     ASom    C    A        0      0        2 
  16  chr16_40997650     HCab    C    A        1      2        2 
  16  chr16_40997650     HPrz    C    A        0      0        2 
  16  chr16_40997650     ZBoe    C    A        0      0        2 
  16  chr16_40997650     ZGre    C    A        0      0        2 
  16  chr16_40997650     ZHar    C    A        0      0        2 
  16  chr16_40997650   Sample    C    A        0      0        2 
  16  chr16_41010199     AAsi    G    C        0      0        2 
  16  chr16_41010199     AKia    G    C        0      0        2 
  16  chr16_41010199     AOna    G    C        0      0        2 
  16  chr16_41010199     ASom    G    C        0      0        2 
  16  chr16_41010199     HCab    G    C        0      0        2 
  16  chr16_41010199     HPrz    G    C        0      0        2 
  16  chr16_41010199     ZBoe    G    C        0      0        2 
  16  chr16_41010199     ZGre    G    C        0      0        2 
  16  chr16_41010199     ZHar    G    C      0.5      1        2 
  16  chr16_41010199   Sample    G    C        0      0        2 
  16  chr16_41024114     AAsi    A    T        0      0        2 
  16  chr16_41024114     AKia    A    T        0      0        2 
  16  chr16_41024114     AOna    A    T        0      0        2 
  16  chr16_41024114     ASom    A    T        0      0        2 
  16  chr16_41024114     HCab    A    T        0      0        2 
  16  chr16_41024114     HPrz    A    T        0      0        2 
  16  chr16_41024114     ZBoe    A    T      0.5      1        2 
  16  chr16_41024114     ZGre    A    T        0      0        2 
  16  chr16_41024114     ZHar    A    T        0      0        2 
  16  chr16_41024114   Sample    A    T        0      0        2 
  16  chr16_41024313     AAsi    G    T        0      0        2 
  16  chr16_41024313     AKia    G    T        0      0        2 
  16  chr16_41024313     AOna    G    T        0      0        2 
  16  chr16_41024313     ASom    G    T        0      0        2 
  16  chr16_41024313     HCab    G    T        1      2        2 
  16  chr16_41024313     HPrz    G    T        1      2        2 
  16  chr16_41024313     ZBoe    G    T        0      0        2 
  16  chr16_41024313     ZGre    G    T        0      0        2 
  16  chr16_41024313     ZHar    G    T        0      0        2 
  16  chr16_41024313   Sample    G    T        0      0        2 
  16  chr16_41041013     AAsi    C    G        0      0        2 
  16  chr16_41041013     AKia    C    G        0      0        2 
  16  chr16_41041013     AOna    C    G        0      0        2 
  16  chr16_41041013     ASom    C    G        0      0        2 
  16  chr16_41041013     HCab    C    G        0      0        2 
  16  chr16_41041013     HPrz    C    G        0      0        2 
  16  chr16_41041013     ZBoe    C    G        0      0        2 
  16  chr16_41041013     ZGre    C    G      0.5      1        2 
  16  chr16_41041013     ZHar    C    G        0      0        2 
  16  chr16_41041013   Sample    C    G        0      0        2 
  16  chr16_41070733     AAsi    A    C        0      0        2 
  16  chr16_41070733     AKia    A    C        0      0        2 
  16  chr16_41070733     AOna    A    C        0      0        2 
  16  chr16_41070733     ASom    A    C        0      0        2 
  16  chr16_41070733     HCab    A    C        0      0        2 
  16  chr16_41070733     HPrz    A    C        0      0        2 
  16  chr16_41070733     ZBoe    A    C        1      2        2 
  16  chr16_41070733     ZGre    A    C        0      0        2 
  16  chr16_41070733     ZHar    A    C        0      0        2 
  16  chr16_41070733   Sample    A    C        0      0        2 
  16  chr16_41100143     AAsi    G    C        0      0        2 
  16  chr16_41100143     AKia    G    C        0      0        2 
  16  chr16_41100143     AOna    G    C        0      0        2 
  16  chr16_41100143     ASom    G    C      0.5      1        2 
  16  chr16_41100143     HCab    G    C        0      0        2 
  16  chr16_41100143     HPrz    G    C        0      0        2 
  16  chr16_41100143     ZBoe    G    C        0      0        2 
  16  chr16_41100143     ZGre    G    C        0      0        2 
  16  chr16_41100143     ZHar    G    C        0      0        2 
  16  chr16_41100143   Sample    G    C        0      0        2 
  16  chr16_41121629     AAsi    G    C        0      0        2 
  16  chr16_41121629     AKia    G    C        1      2        2 
  16  chr16_41121629     AOna    G    C        1      2        2 
  16  chr16_41121629     ASom    G    C        0      0        2 
  16  chr16_41121629     HCab    G    C        0      0        2 
  16  chr16_41121629     HPrz    G    C        0      0        2 
  16  chr16_41121629     ZBoe    G    C        0      0        2 
  16  chr16_41121629     ZGre    G    C        0      0        2 
  16  chr16_41121629     ZHar    G    C        0      0        2 
  16  chr16_41121629   Sample    G    C        0      0        2 
  16  chr16_41122530     AAsi    C    A        0      0        2 
  16  chr16_41122530     AKia    C    A        0      0        2 
  16  chr16_41122530     AOna    C    A        0      0        2 
  16  chr16_41122530     ASom    C    A        0      0        2 
  16  chr16_41122530     HCab    C    A        0      0        2 
  16  chr16_41122530     HPrz    C    A        0      0        2 
  16  chr16_41122530     ZBoe    C    A        0      0        2 
  16  chr16_41122530     ZGre    C    A      0.5      1        2 
  16  chr16_41122530     ZHar    C    A        0      0        2 
  16  chr16_41122530   Sample    C    A        0      0        2 
  16  chr16_41136807     AAsi    T    G        0      0        2 
  16  chr16_41136807     AKia    T    G        0      0        2 
  16  chr16_41136807     AOna    T    G        0      0        2 
  16  chr16_41136807     ASom    T    G        0      0        2 
  16  chr16_41136807     HCab    T    G        1      2        2 
  16  chr16_41136807     HPrz    T    G        1      2        2 
  16  chr16_41136807     ZBoe    T    G        0      0        2 
  16  chr16_41136807     ZGre    T    G        0      0        2 
  16  chr16_41136807     ZHar    T    G        0      0        2 
  16  chr16_41136807   Sample    T    G        0      0        2 
  16  chr16_41148322     AAsi    C    A        0      0        2 
  16  chr16_41148322     AKia    C    A        0      0        2 
  16  chr16_41148322     AOna    C    A        0      0        2 
  16  chr16_41148322     ASom    C    A        0      0        2 
  16  chr16_41148322     HCab    C    A        0      0        2 
  16  chr16_41148322     HPrz    C    A        0      0        2 
  16  chr16_41148322     ZBoe    C    A        0      0        2 
  16  chr16_41148322     ZGre    C    A        0      0        2 
  16  chr16_41148322     ZHar    C    A        1      2        2 
  16  chr16_41148322   Sample    C    A        0      0        2 
  16  chr16_41157932     AAsi    G    T        0      0        2 
  16  chr16_41157932     AKia    G    T        0      0        2 
  16  chr16_41157932     AOna    G    T        0      0        2 
  16  chr16_41157932     ASom    G    T        0      0        2 
  16  chr16_41157932     HCab    G    T        0      0        2 
  16  chr16_41157932     HPrz    G    T        0      0        2 
  16  chr16_41157932     ZBoe    G    T      0.5      1        2 
  16  chr16_41157932     ZGre    G    T        0      0        2 
  16  chr16_41157932     ZHar    G    T        0      0        2 
  16  chr16_41157932   Sample    G    T        0      0        2 
  16  chr16_41194615     AAsi    T    G        0      0        2 
  16  chr16_41194615     AKia    T    G        0      0        2 
  16  chr16_41194615     AOna    T    G        0      0        2 
  16  chr16_41194615     ASom    T    G        0      0        2 
  16  chr16_41194615     HCab    T    G      0.5      1        2 
  16  chr16_41194615     HPrz    T    G      0.5      1        2 
  16  chr16_41194615     ZBoe    T    G        0      0        2 
  16  chr16_41194615     ZGre    T    G        0      0        2 
  16  chr16_41194615     ZHar    T    G        0      0        2 
  16  chr16_41194615   Sample    T    G        0      0        2 
  16  chr16_41218011     AAsi    C    A        0      0        2 
  16  chr16_41218011     AKia    C    A        0      0        2 
  16  chr16_41218011     AOna    C    A        0      0        2 
  16  chr16_41218011     ASom    C    A        0      0        2 
  16  chr16_41218011     HCab    C    A      0.5      1        2 
  16  chr16_41218011     HPrz    C    A        0      0        2 
  16  chr16_41218011     ZBoe    C    A        0      0        2 
  16  chr16_41218011     ZGre    C    A        0      0        2 
  16  chr16_41218011     ZHar    C    A        0      0        2 
  16  chr16_41218011   Sample    C    A        0      0        2 
  16  chr16_41222040     AAsi    G    C        0      0        2 
  16  chr16_41222040     AKia    G    C        0      0        2 
  16  chr16_41222040     AOna    G    C        0      0        2 
  16  chr16_41222040     ASom    G    C        0      0        2 
  16  chr16_41222040     HCab    G    C      0.5      1        2 
  16  chr16_41222040     HPrz    G    C      0.5      1        2 
  16  chr16_41222040     ZBoe    G    C        0      0        2 
  16  chr16_41222040     ZGre    G    C        0      0        2 
  16  chr16_41222040     ZHar    G    C        0      0        2 
  16  chr16_41222040   Sample    G    C        0      0        2 
  16  chr16_41237120     AAsi    C    A        0      0        2 
  16  chr16_41237120     AKia    C    A        0      0        2 
  16  chr16_41237120     AOna    C    A        1      2        2 
  16  chr16_41237120     ASom    C    A        0      0        2 
  16  chr16_41237120     HCab    C    A        0      0        2 
  16  chr16_41237120     HPrz    C    A        0      0        2 
  16  chr16_41237120     ZBoe    C    A        1      2        2 
  16  chr16_41237120     ZGre    C    A        1      2        2 
  16  chr16_41237120     ZHar    C    A        1      2        2 
  16  chr16_41237120   Sample    C    A        0      0        2 
  16  chr16_41246004     AAsi    C    A        0      0        2 
  16  chr16_41246004     AKia    C    A        0      0        2 
  16  chr16_41246004     AOna    C    A        0      0        2 
  16  chr16_41246004     ASom    C    A        1      2        2 
  16  chr16_41246004     HCab    C    A        0      0        2 
  16  chr16_41246004     HPrz    C    A        0      0        2 
  16  chr16_41246004     ZBoe    C    A        0      0        2 
  16  chr16_41246004     ZGre    C    A        0      0        2 
  16  chr16_41246004     ZHar    C    A        0      0        2 
  16  chr16_41246004   Sample    C    A        0      0        2 
  16  chr16_41259226     AAsi    C    G        0      0        2 
  16  chr16_41259226     AKia    C    G        0      0        2 
  16  chr16_41259226     AOna    C    G        0      0        2 
  16  chr16_41259226     ASom    C    G        0      0        2 
  16  chr16_41259226     HCab    C    G        0      0        2 
  16  chr16_41259226     HPrz    C    G        0      0        2 
  16  chr16_41259226     ZBoe    C    G        0      0        2 
  16  chr16_41259226     ZGre    C    G      0.5      1        2 
  16  chr16_41259226     ZHar    C    G        0      0        2 
  16  chr16_41259226   Sample    C    G        0      0        2 
  16  chr16_41286148     AAsi    G    C        0      0        2 
  16  chr16_41286148     AKia    G    C        0      0        2 
  16  chr16_41286148     AOna    G    C        0      0        2 
  16  chr16_41286148     ASom    G    C        0      0        2 
  16  chr16_41286148     HCab    G    C        0      0        2 
  16  chr16_41286148     HPrz    G    C      0.5      1        2 
  16  chr16_41286148     ZBoe    G    C        0      0        2 
  16  chr16_41286148     ZGre    G    C        0      0        2 
  16  chr16_41286148     ZHar    G    C        0      0        2 
  16  chr16_41286148   Sample    G    C        0      0        2 
  16  chr16_41294523     AAsi    G    C        0      0        2 
  16  chr16_41294523     AKia    G    C        0      0        2 
  16  chr16_41294523     AOna    G    C      0.5      1        2 
  16  chr16_41294523     ASom    G    C        0      0        2 
  16  chr16_41294523     HCab    G    C        0      0        2 
  16  chr16_41294523     HPrz    G    C        0      0        2 
  16  chr16_41294523     ZBoe    G    C        0      0        2 
  16  chr16_41294523     ZGre    G    C        0      0        2 
  16  chr16_41294523     ZHar    G    C        0      0        2 
  16  chr16_41294523   Sample    G    C        0      0        2 
  16  chr16_41296153     AAsi    C    G        0      0        2 
  16  chr16_41296153     AKia    C    G        0      0        2 
  16  chr16_41296153     AOna    C    G        0      0        2 
  16  chr16_41296153     ASom    C    G        1      2        2 
  16  chr16_41296153     HCab    C    G        0      0        2 
  16  chr16_41296153     HPrz    C    G        0      0        2 
  16  chr16_41296153     ZBoe    C    G        0      0        2 
  16  chr16_41296153     ZGre    C    G        0      0        2 
  16  chr16_41296153     ZHar    C    G        0      0        2 
  16  chr16_41296153   Sample    C    G        0      0        2 
  16  chr16_41301051     AAsi    A    C        0      0        2 
  16  chr16_41301051     AKia    A    C        0      0        2 
  16  chr16_41301051     AOna    A    C        0      0        2 
  16  chr16_41301051     ASom    A    C        0      0        2 
  16  chr16_41301051     HCab    A    C        0      0        2 
  16  chr16_41301051     HPrz    A    C        0      0        2 
  16  chr16_41301051     ZBoe    A    C        0      0        2 
  16  chr16_41301051     ZGre    A    C      0.5      1        2 
  16  chr16_41301051     ZHar    A    C        0      0        2 
  16  chr16_41301051   Sample    A    C        0      0        2 
  16  chr16_41304966     AAsi    G    C        0      0        2 
  16  chr16_41304966     AKia    G    C        0      0        2 
  16  chr16_41304966     AOna    G    C        0      0        2 
  16  chr16_41304966     ASom    G    C        0      0        2 
  16  chr16_41304966     HCab    G    C        0      0        2 
  16  chr16_41304966     HPrz    G    C        0      0        2 
  16  chr16_41304966     ZBoe    G    C        0      0        2 
  16  chr16_41304966     ZGre    G    C        1      2        2 
  16  chr16_41304966     ZHar    G    C        0      0        2 
  16  chr16_41304966   Sample    G    C        0      0        2 
  16  chr16_41314006     AAsi    A    T        0      0        2 
  16  chr16_41314006     AKia    A    T        0      0        2 
  16  chr16_41314006     AOna    A    T        0      0        2 
  16  chr16_41314006     ASom    A    T        0      0        2 
  16  chr16_41314006     HCab    A    T        0      0        2 
  16  chr16_41314006     HPrz    A    T        0      0        2 
  16  chr16_41314006     ZBoe    A    T        0      0        2 
  16  chr16_41314006     ZGre    A    T        0      0        2 
  16  chr16_41314006     ZHar    A    T        1      2        2 
  16  chr16_41314006   Sample    A    T        0      0        2 
  16  chr16_41319771     AAsi    T    A        0      0        2 
  16  chr16_41319771     AKia    T    A        0      0        2 
  16  chr16_41319771     AOna    T    A        0      0        2 
  16  chr16_41319771     ASom    T    A        0      0        2 
  16  chr16_41319771     HCab    T    A        1      2        2 
  16  chr16_41319771     HPrz    T    A        1      2        2 
  16  chr16_41319771     ZBoe    T    A        0      0        2 
  16  chr16_41319771     ZGre    T    A        0      0        2 
  16  chr16_41319771     ZHar    T    A        0      0        2 
  16  chr16_41319771   Sample    T    A        0      0        2 
  16  chr16_41320597     AAsi    G    C        0      0        2 
  16  chr16_41320597     AKia    G    C        0      0        2 
  16  chr16_41320597     AOna    G    C        0      0        2 
  16  chr16_41320597     ASom    G    C        0      0        2 
  16  chr16_41320597     HCab    G    C        0      0        2 
  16  chr16_41320597     HPrz    G    C        0      0        2 
  16  chr16_41320597     ZBoe    G    C        0      0        2 
  16  chr16_41320597     ZGre    G    C      0.5      1        2 
  16  chr16_41320597     ZHar    G    C        0      0        2 
  16  chr16_41320597   Sample    G    C        0      0        2 
  16  chr16_41350035     AAsi    T    G        0      0        2 
  16  chr16_41350035     AKia    T    G        0      0        2 
  16  chr16_41350035     AOna    T    G        0      0        2 
  16  chr16_41350035     ASom    T    G        0      0        2 
  16  chr16_41350035     HCab    T    G      0.5      1        2 
  16  chr16_41350035     HPrz    T    G        0      0        2 
  16  chr16_41350035     ZBoe    T    G        0      0        2 
  16  chr16_41350035     ZGre    T    G        0      0        2 
  16  chr16_41350035     ZHar    T    G        0      0        2 
  16  chr16_41350035   Sample    T    G        0      0        2 
  16  chr16_41352387     AAsi    T    G        0      0        2 
  16  chr16_41352387     AKia    T    G        0      0        2 
  16  chr16_41352387     AOna    T    G        0      0        2 
  16  chr16_41352387     ASom    T    G        0      0        2 
  16  chr16_41352387     HCab    T    G        0      0        2 
  16  chr16_41352387     HPrz    T    G        0      0        2 
  16  chr16_41352387     ZBoe    T    G        1      2        2 
  16  chr16_41352387     ZGre    T    G        0      0        2 
  16  chr16_41352387     ZHar    T    G        0      0        2 
  16  chr16_41352387   Sample    T    G        0      0        2 
  16  chr16_41356685     AAsi    A    C        0      0        2 
  16  chr16_41356685     AKia    A    C        1      2        2 
  16  chr16_41356685     AOna    A    C        0      0        2 
  16  chr16_41356685     ASom    A    C        0      0        2 
  16  chr16_41356685     HCab    A    C        0      0        2 
  16  chr16_41356685     HPrz    A    C        0      0        2 
  16  chr16_41356685     ZBoe    A    C        0      0        2 
  16  chr16_41356685     ZGre    A    C        0      0        2 
  16  chr16_41356685     ZHar    A    C        0      0        2 
  16  chr16_41356685   Sample    A    C        0      0        2 
  16  chr16_41378053     AAsi    A    T        0      0        2 
  16  chr16_41378053     AKia    A    T        0      0        2 
  16  chr16_41378053     AOna    A    T        0      0        2 
  16  chr16_41378053     ASom    A    T        0      0        2 
  16  chr16_41378053     HCab    A    T        1      2        2 
  16  chr16_41378053     HPrz    A    T        1      2        2 
  16  chr16_41378053     ZBoe    A    T        0      0        2 
  16  chr16_41378053     ZGre    A    T        0      0        2 
  16  chr16_41378053     ZHar    A    T        0      0        2 
  16  chr16_41378053   Sample    A    T        0      0        2 
  16  chr16_41393292     AAsi    G    C        0      0        2 
  16  chr16_41393292     AKia    G    C        0      0        2 
  16  chr16_41393292     AOna    G    C        0      0        2 
  16  chr16_41393292     ASom    G    C        0      0        2 
  16  chr16_41393292     HCab    G    C        0      0        2 
  16  chr16_41393292     HPrz    G    C      0.5      1        2 
  16  chr16_41393292     ZBoe    G    C        0      0        2 
  16  chr16_41393292     ZGre    G    C        0      0        2 
  16  chr16_41393292     ZHar    G    C        0      0        2 
  16  chr16_41393292   Sample    G    C        0      0        2 
  16  chr16_41398728     AAsi    T    G        0      0        2 
  16  chr16_41398728     AKia    T    G        0      0        2 
  16  chr16_41398728     AOna    T    G        0      0        2 
  16  chr16_41398728     ASom    T    G        0      0        2 
  16  chr16_41398728     HCab    T    G        1      2        2 
  16  chr16_41398728     HPrz    T    G        1      2        2 
  16  chr16_41398728     ZBoe    T    G        0      0        2 
  16  chr16_41398728     ZGre    T    G        0      0        2 
  16  chr16_41398728     ZHar    T    G        0      0        2 
  16  chr16_41398728   Sample    T    G        0      0        2 
  16  chr16_41415321     AAsi    A    C        0      0        2 
  16  chr16_41415321     AKia    A    C        0      0        2 
  16  chr16_41415321     AOna    A    C        0      0        2 
  16  chr16_41415321     ASom    A    C        0      0        2 
  16  chr16_41415321     HCab    A    C        0      0        2 
  16  chr16_41415321     HPrz    A    C        0      0        2 
  16  chr16_41415321     ZBoe    A    C        0      0        2 
  16  chr16_41415321     ZGre    A    C        0      0        2 
  16  chr16_41415321     ZHar    A    C        1      2        2 
  16  chr16_41415321   Sample    A    C        0      0        2 
  16  chr16_41415625     AAsi    G    T      0.5      1        2 
  16  chr16_41415625     AKia    G    T        0      0        2 
  16  chr16_41415625     AOna    G    T        0      0        2 
  16  chr16_41415625     ASom    G    T        0      0        2 
  16  chr16_41415625     HCab    G    T        0      0        2 
  16  chr16_41415625     HPrz    G    T        0      0        2 
  16  chr16_41415625     ZBoe    G    T        0      0        2 
  16  chr16_41415625     ZGre    G    T        0      0        2 
  16  chr16_41415625     ZHar    G    T        0      0        2 
  16  chr16_41415625   Sample    G    T        1      2        2 
  16  chr16_41417525     AAsi    C    G        0      0        2 
  16  chr16_41417525     AKia    C    G        0      0        2 
  16  chr16_41417525     AOna    C    G        0      0        2 
  16  chr16_41417525     ASom    C    G        0      0        2 
  16  chr16_41417525     HCab    C    G        1      2        2 
  16  chr16_41417525     HPrz    C    G        1      2        2 
  16  chr16_41417525     ZBoe    C    G        0      0        2 
  16  chr16_41417525     ZGre    C    G        0      0        2 
  16  chr16_41417525     ZHar    C    G        0      0        2 
  16  chr16_41417525   Sample    C    G        0      0        2 
  16  chr16_41421460     AAsi    T    G        0      0        2 
  16  chr16_41421460     AKia    T    G        0      0        2 
  16  chr16_41421460     AOna    T    G        0      0        2 
  16  chr16_41421460     ASom    T    G        0      0        2 
  16  chr16_41421460     HCab    T    G        0      0        2 
  16  chr16_41421460     HPrz    T    G        0      0        2 
  16  chr16_41421460     ZBoe    T    G        0      0        2 
  16  chr16_41421460     ZGre    T    G        0      0        2 
  16  chr16_41421460     ZHar    T    G      0.5      1        2 
  16  chr16_41421460   Sample    T    G        0      0        2 
  16  chr16_41441223     AAsi    T    G        0      0        2 
  16  chr16_41441223     AKia    T    G        0      0        2 
  16  chr16_41441223     AOna    T    G        0      0        2 
  16  chr16_41441223     ASom    T    G        0      0        2 
  16  chr16_41441223     HCab    T    G        0      0        2 
  16  chr16_41441223     HPrz    T    G        0      0        2 
  16  chr16_41441223     ZBoe    T    G        0      0        2 
  16  chr16_41441223     ZGre    T    G      0.5      1        2 
  16  chr16_41441223     ZHar    T    G        0      0        2 
  16  chr16_41441223   Sample    T    G        0      0        2 
  16  chr16_41463385     AAsi    C    A        0      0        2 
  16  chr16_41463385     AKia    C    A        0      0        2 
  16  chr16_41463385     AOna    C    A        0      0        2 
  16  chr16_41463385     ASom    C    A        0      0        2 
  16  chr16_41463385     HCab    C    A        1      2        2 
  16  chr16_41463385     HPrz    C    A        1      2        2 
  16  chr16_41463385     ZBoe    C    A        0      0        2 
  16  chr16_41463385     ZGre    C    A        0      0        2 
  16  chr16_41463385     ZHar    C    A        0      0        2 
  16  chr16_41463385   Sample    C    A        0      0        2 
  16  chr16_41481494     AAsi    T    A        0      0        2 
  16  chr16_41481494     AKia    T    A        0      0        2 
  16  chr16_41481494     AOna    T    A        0      0        2 
  16  chr16_41481494     ASom    T    A        0      0        2 
  16  chr16_41481494     HCab    T    A        1      2        2 
  16  chr16_41481494     HPrz    T    A        1      2        2 
  16  chr16_41481494     ZBoe    T    A        0      0        2 
  16  chr16_41481494     ZGre    T    A        0      0        2 
  16  chr16_41481494     ZHar    T    A        0      0        2 
  16  chr16_41481494   Sample    T    A        0      0        2 
  16  chr16_41528026     AAsi    C    A        0      0        2 
  16  chr16_41528026     AKia    C    A        1      2        2 
  16  chr16_41528026     AOna    C    A        1      2        2 
  16  chr16_41528026     ASom    C    A        0      0        2 
  16  chr16_41528026     HCab    C    A        0      0        2 
  16  chr16_41528026     HPrz    C    A        0      0        2 
  16  chr16_41528026     ZBoe    C    A        0      0        2 
  16  chr16_41528026     ZGre    C    A        0      0        2 
  16  chr16_41528026     ZHar    C    A        0      0        2 
  16  chr16_41528026   Sample    C    A        0      0        2 
  16  chr16_41535471     AAsi    G    C        0      0        2 
  16  chr16_41535471     AKia    G    C        0      0        2 
  16  chr16_41535471     AOna    G    C        0      0        2 
  16  chr16_41535471     ASom    G    C        0      0        2 
  16  chr16_41535471     HCab    G    C        0      0        2 
  16  chr16_41535471     HPrz    G    C        0      0        2 
  16  chr16_41535471     ZBoe    G    C        0      0        2 
  16  chr16_41535471     ZGre    G    C      0.5      1        2 
  16  chr16_41535471     ZHar    G    C        0      0        2 
  16  chr16_41535471   Sample    G    C        0      0        2 
  16  chr16_41541315     AAsi    A    C        0      0        2 
  16  chr16_41541315     AKia    A    C        0      0        2 
  16  chr16_41541315     AOna    A    C        0      0        2 
  16  chr16_41541315     ASom    A    C        0      0        2 
  16  chr16_41541315     HCab    A    C        0      0        2 
  16  chr16_41541315     HPrz    A    C        0      0        2 
  16  chr16_41541315     ZBoe    A    C        0      0        2 
  16  chr16_41541315     ZGre    A    C        0      0        2 
  16  chr16_41541315     ZHar    A    C        1      2        2 
  16  chr16_41541315   Sample    A    C        0      0        2 
  16  chr16_41578331     AAsi    C    A        0      0        2 
  16  chr16_41578331     AKia    C    A        0      0        2 
  16  chr16_41578331     AOna    C    A        0      0        2 
  16  chr16_41578331     ASom    C    A      0.5      1        2 
  16  chr16_41578331     HCab    C    A        0      0        2 
  16  chr16_41578331     HPrz    C    A        0      0        2 
  16  chr16_41578331     ZBoe    C    A        0      0        2 
  16  chr16_41578331     ZGre    C    A        0      0        2 
  16  chr16_41578331     ZHar    C    A        0      0        2 
  16  chr16_41578331   Sample    C    A        0      0        2 
  16  chr16_41581433     AAsi    G    T        0      0        2 
  16  chr16_41581433     AKia    G    T        1      2        2 
  16  chr16_41581433     AOna    G    T        1      2        2 
  16  chr16_41581433     ASom    G    T        0      0        2 
  16  chr16_41581433     HCab    G    T        0      0        2 
  16  chr16_41581433     HPrz    G    T        0      0        2 
  16  chr16_41581433     ZBoe    G    T        0      0        2 
  16  chr16_41581433     ZGre    G    T        0      0        2 
  16  chr16_41581433     ZHar    G    T        0      0        2 
  16  chr16_41581433   Sample    G    T        0      0        2 
  16  chr16_41629416     AAsi    T    A        0      0        2 
  16  chr16_41629416     AKia    T    A        1      2        2 
  16  chr16_41629416     AOna    T    A        0      0        2 
  16  chr16_41629416     ASom    T    A        0      0        2 
  16  chr16_41629416     HCab    T    A        0      0        2 
  16  chr16_41629416     HPrz    T    A        0      0        2 
  16  chr16_41629416     ZBoe    T    A        0      0        2 
  16  chr16_41629416     ZGre    T    A        0      0        2 
  16  chr16_41629416     ZHar    T    A        0      0        2 
  16  chr16_41629416   Sample    T    A        0      0        2 
  16  chr16_41657930     AAsi    C    A        0      0        2 
  16  chr16_41657930     AKia    C    A        0      0        2 
  16  chr16_41657930     AOna    C    A        0      0        2 
  16  chr16_41657930     ASom    C    A        0      0        2 
  16  chr16_41657930     HCab    C    A        0      0        2 
  16  chr16_41657930     HPrz    C    A      0.5      1        2 
  16  chr16_41657930     ZBoe    C    A        0      0        2 
  16  chr16_41657930     ZGre    C    A        0      0        2 
  16  chr16_41657930     ZHar    C    A        0      0        2 
  16  chr16_41657930   Sample    C    A        0      0        2 
  16  chr16_41657967     AAsi    G    T      0.5      1        2 
  16  chr16_41657967     AKia    G    T        0      0        2 
  16  chr16_41657967     AOna    G    T        0      0        2 
  16  chr16_41657967     ASom    G    T        0      0        2 
  16  chr16_41657967     HCab    G    T        0      0        2 
  16  chr16_41657967     HPrz    G    T        0      0        2 
  16  chr16_41657967     ZBoe    G    T        0      0        2 
  16  chr16_41657967     ZGre    G    T        0      0        2 
  16  chr16_41657967     ZHar    G    T        0      0        2 
  16  chr16_41657967   Sample    G    T        1      2        2 
  16  chr16_41712268     AAsi    G    C        0      0        2 
  16  chr16_41712268     AKia    G    C        0      0        2 
  16  chr16_41712268     AOna    G    C        0      0        2 
  16  chr16_41712268     ASom    G    C        0      0        2 
  16  chr16_41712268     HCab    G    C        1      2        2 
  16  chr16_41712268     HPrz    G    C        1      2        2 
  16  chr16_41712268     ZBoe    G    C        0      0        2 
  16  chr16_41712268     ZGre    G    C        0      0        2 
  16  chr16_41712268     ZHar    G    C        0      0        2 
  16  chr16_41712268   Sample    G    C        0      0        2 
  16  chr16_41730292     AAsi    G    C        0      0        2 
  16  chr16_41730292     AKia    G    C        0      0        2 
  16  chr16_41730292     AOna    G    C        0      0        2 
  16  chr16_41730292     ASom    G    C        0      0        2 
  16  chr16_41730292     HCab    G    C        0      0        2 
  16  chr16_41730292     HPrz    G    C      0.5      1        2 
  16  chr16_41730292     ZBoe    G    C        0      0        2 
  16  chr16_41730292     ZGre    G    C        0      0        2 
  16  chr16_41730292     ZHar    G    C        0      0        2 
  16  chr16_41730292   Sample    G    C        0      0        2 
  16  chr16_41740838     AAsi    C    A        1      2        2 
  16  chr16_41740838     AKia    C    A        0      0        2 
  16  chr16_41740838     AOna    C    A        0      0        2 
  16  chr16_41740838     ASom    C    A      0.5      1        2 
  16  chr16_41740838     HCab    C    A        0      0        2 
  16  chr16_41740838     HPrz    C    A        0      0        2 
  16  chr16_41740838     ZBoe    C    A        0      0        2 
  16  chr16_41740838     ZGre    C    A        0      0        2 
  16  chr16_41740838     ZHar    C    A        0      0        2 
  16  chr16_41740838   Sample    C    A        0      0        2 
  16  chr16_41752789     AAsi    A    T        0      0        2 
  16  chr16_41752789     AKia    A    T        0      0        2 
  16  chr16_41752789     AOna    A    T        0      0        2 
  16  chr16_41752789     ASom    A    T        0      0        2 
  16  chr16_41752789     HCab    A    T        0      0        2 
  16  chr16_41752789     HPrz    A    T        0      0        2 
  16  chr16_41752789     ZBoe    A    T        0      0        2 
  16  chr16_41752789     ZGre    A    T        0      0        2 
  16  chr16_41752789     ZHar    A    T        1      2        2 
  16  chr16_41752789   Sample    A    T        0      0        2 
  16  chr16_41766488     AAsi    G    C        0      0        2 
  16  chr16_41766488     AKia    G    C        0      0        2 
  16  chr16_41766488     AOna    G    C        0      0        2 
  16  chr16_41766488     ASom    G    C        0      0        2 
  16  chr16_41766488     HCab    G    C        0      0        2 
  16  chr16_41766488     HPrz    G    C        0      0        2 
  16  chr16_41766488     ZBoe    G    C        0      0        2 
  16  chr16_41766488     ZGre    G    C        0      0        2 
  16  chr16_41766488     ZHar    G    C        1      2        2 
  16  chr16_41766488   Sample    G    C        0      0        2 
  16  chr16_41768818     AAsi    T    A        0      0        2 
  16  chr16_41768818     AKia    T    A        0      0        2 
  16  chr16_41768818     AOna    T    A        0      0        2 
  16  chr16_41768818     ASom    T    A        0      0        2 
  16  chr16_41768818     HCab    T    A        0      0        2 
  16  chr16_41768818     HPrz    T    A        0      0        2 
  16  chr16_41768818     ZBoe    T    A        1      2        2 
  16  chr16_41768818     ZGre    T    A        1      2        2 
  16  chr16_41768818     ZHar    T    A        0      0        2 
  16  chr16_41768818   Sample    T    A        0      0        2 
  16  chr16_41770478     AAsi    C    A        0      0        2 
  16  chr16_41770478     AKia    C    A        0      0        2 
  16  chr16_41770478     AOna    C    A        0      0        2 
  16  chr16_41770478     ASom    C    A        0      0        2 
  16  chr16_41770478     HCab    C    A        1      2        2 
  16  chr16_41770478     HPrz    C    A        1      2        2 
  16  chr16_41770478     ZBoe    C    A        0      0        2 
  16  chr16_41770478     ZGre    C    A        0      0        2 
  16  chr16_41770478     ZHar    C    A        0      0        2 
  16  chr16_41770478   Sample    C    A        0      0        2 
  16  chr16_41785576     AAsi    A    C        0      0        2 
  16  chr16_41785576     AKia    A    C        0      0        2 
  16  chr16_41785576     AOna    A    C        0      0        2 
  16  chr16_41785576     ASom    A    C        0      0        2 
  16  chr16_41785576     HCab    A    C        1      2        2 
  16  chr16_41785576     HPrz    A    C        1      2        2 
  16  chr16_41785576     ZBoe    A    C        0      0        2 
  16  chr16_41785576     ZGre    A    C        0      0        2 
  16  chr16_41785576     ZHar    A    C        0      0        2 
  16  chr16_41785576   Sample    A    C        0      0        2 
  16  chr16_41786058     AAsi    G    T        1      2        2 
  16  chr16_41786058     AKia    G    T        0      0        2 
  16  chr16_41786058     AOna    G    T        0      0        2 
  16  chr16_41786058     ASom    G    T      0.5      1        2 
  16  chr16_41786058     HCab    G    T        0      0        2 
  16  chr16_41786058     HPrz    G    T        0      0        2 
  16  chr16_41786058     ZBoe    G    T        0      0        2 
  16  chr16_41786058     ZGre    G    T        0      0        2 
  16  chr16_41786058     ZHar    G    T        0      0        2 
  16  chr16_41786058   Sample    G    T        1      2        2 
  16  chr16_41789731     AAsi    G    C        1      2        2 
  16  chr16_41789731     AKia    G    C        0      0        2 
  16  chr16_41789731     AOna    G    C        0      0        2 
  16  chr16_41789731     ASom    G    C        1      2        2 
  16  chr16_41789731     HCab    G    C        0      0        2 
  16  chr16_41789731     HPrz    G    C        0      0        2 
  16  chr16_41789731     ZBoe    G    C        0      0        2 
  16  chr16_41789731     ZGre    G    C        0      0        2 
  16  chr16_41789731     ZHar    G    C        0      0        2 
  16  chr16_41789731   Sample    G    C        1      2        2 
  16  chr16_41793621     AAsi    A    C        0      0        2 
  16  chr16_41793621     AKia    A    C        0      0        2 
  16  chr16_41793621     AOna    A    C        0      0        2 
  16  chr16_41793621     ASom    A    C        0      0        2 
  16  chr16_41793621     HCab    A    C        0      0        2 
  16  chr16_41793621     HPrz    A    C        0      0        2 
  16  chr16_41793621     ZBoe    A    C        1      2        2 
  16  chr16_41793621     ZGre    A    C        0      0        2 
  16  chr16_41793621     ZHar    A    C        0      0        2 
  16  chr16_41793621   Sample    A    C        0      0        2 
  16  chr16_41815805     AAsi    A    C        0      0        2 
  16  chr16_41815805     AKia    A    C        0      0        2 
  16  chr16_41815805     AOna    A    C        0      0        2 
  16  chr16_41815805     ASom    A    C        0      0        2 
  16  chr16_41815805     HCab    A    C        0      0        2 
  16  chr16_41815805     HPrz    A    C        0      0        2 
  16  chr16_41815805     ZBoe    A    C        0      0        2 
  16  chr16_41815805     ZGre    A    C        1      2        2 
  16  chr16_41815805     ZHar    A    C        0      0        2 
  16  chr16_41815805   Sample    A    C        0      0        2 
  16  chr16_41821207     AAsi    C    A        0      0        2 
  16  chr16_41821207     AKia    C    A        0      0        2 
  16  chr16_41821207     AOna    C    A      0.5      1        2 
  16  chr16_41821207     ASom    C    A        0      0        2 
  16  chr16_41821207     HCab    C    A        0      0        2 
  16  chr16_41821207     HPrz    C    A        0      0        2 
  16  chr16_41821207     ZBoe    C    A        0      0        2 
  16  chr16_41821207     ZGre    C    A        0      0        2 
  16  chr16_41821207     ZHar    C    A        0      0        2 
  16  chr16_41821207   Sample    C    A        0      0        2 
  16  chr16_41842234     AAsi    G    T        0      0        2 
  16  chr16_41842234     AKia    G    T        0      0        2 
  16  chr16_41842234     AOna    G    T      0.5      1        2 
  16  chr16_41842234     ASom    G    T        0      0        2 
  16  chr16_41842234     HCab    G    T        0      0        2 
  16  chr16_41842234     HPrz    G    T        0      0        2 
  16  chr16_41842234     ZBoe    G    T        0      0        2 
  16  chr16_41842234     ZGre    G    T        0      0        2 
  16  chr16_41842234     ZHar    G    T        0      0        2 
  16  chr16_41842234   Sample    G    T        0      0        2 
  16  chr16_41855576     AAsi    G    C        0      0        2 
  16  chr16_41855576     AKia    G    C        0      0        2 
  16  chr16_41855576     AOna    G    C        0      0        2 
  16  chr16_41855576     ASom    G    C        0      0        2 
  16  chr16_41855576     HCab    G    C        1      2        2 
  16  chr16_41855576     HPrz    G    C        1      2        2 
  16  chr16_41855576     ZBoe    G    C        0      0        2 
  16  chr16_41855576     ZGre    G    C        0      0        2 
  16  chr16_41855576     ZHar    G    C        0      0        2 
  16  chr16_41855576   Sample    G    C        0      0        2 
  16  chr16_41877423     AAsi    A    C        0      0        2 
  16  chr16_41877423     AKia    A    C        0      0        2 
  16  chr16_41877423     AOna    A    C        0      0        2 
  16  chr16_41877423     ASom    A    C        0      0        2 
  16  chr16_41877423     HCab    A    C        0      0        2 
  16  chr16_41877423     HPrz    A    C        0      0        2 
  16  chr16_41877423     ZBoe    A    C        0      0        2 
  16  chr16_41877423     ZGre    A    C        0      0        2 
  16  chr16_41877423     ZHar    A    C      0.5      1        2 
  16  chr16_41877423   Sample    A    C        0      0        2 
  16  chr16_41912182     AAsi    G    C        0      0        2 
  16  chr16_41912182     AKia    G    C        0      0        2 
  16  chr16_41912182     AOna    G    C        0      0        2 
  16  chr16_41912182     ASom    G    C        0      0        2 
  16  chr16_41912182     HCab    G    C        1      2        2 
  16  chr16_41912182     HPrz    G    C        1      2        2 
  16  chr16_41912182     ZBoe    G    C        0      0        2 
  16  chr16_41912182     ZGre    G    C        0      0        2 
  16  chr16_41912182     ZHar    G    C        0      0        2 
  16  chr16_41912182   Sample    G    C        0      0        2 
  16  chr16_41922353     AAsi    G    T        0      0        2 
  16  chr16_41922353     AKia    G    T        0      0        2 
  16  chr16_41922353     AOna    G    T        0      0        2 
  16  chr16_41922353     ASom    G    T        0      0        2 
  16  chr16_41922353     HCab    G    T        1      2        2 
  16  chr16_41922353     HPrz    G    T        1      2        2 
  16  chr16_41922353     ZBoe    G    T        0      0        2 
  16  chr16_41922353     ZGre    G    T        0      0        2 
  16  chr16_41922353     ZHar    G    T        0      0        2 
  16  chr16_41922353   Sample    G    T        0      0        2 
  16  chr16_41930249     AAsi    G    C        0      0        2 
  16  chr16_41930249     AKia    G    C        0      0        2 
  16  chr16_41930249     AOna    G    C        1      2        2 
  16  chr16_41930249     ASom    G    C        0      0        2 
  16  chr16_41930249     HCab    G    C        0      0        2 
  16  chr16_41930249     HPrz    G    C        0      0        2 
  16  chr16_41930249     ZBoe    G    C        0      0        2 
  16  chr16_41930249     ZGre    G    C        0      0        2 
  16  chr16_41930249     ZHar    G    C        0      0        2 
  16  chr16_41930249   Sample    G    C        0      0        2 
  16  chr16_41931703     AAsi    A    T        0      0        2 
  16  chr16_41931703     AKia    A    T        0      0        2 
  16  chr16_41931703     AOna    A    T        0      0        2 
  16  chr16_41931703     ASom    A    T      0.5      1        2 
  16  chr16_41931703     HCab    A    T        0      0        2 
  16  chr16_41931703     HPrz    A    T        0      0        2 
  16  chr16_41931703     ZBoe    A    T        0      0        2 
  16  chr16_41931703     ZGre    A    T        0      0        2 
  16  chr16_41931703     ZHar    A    T        0      0        2 
  16  chr16_41931703   Sample    A    T        0      0        2 
  16  chr16_41940546     AAsi    A    C        0      0        2 
  16  chr16_41940546     AKia    A    C        0      0        2 
  16  chr16_41940546     AOna    A    C        0      0        2 
  16  chr16_41940546     ASom    A    C        0      0        2 
  16  chr16_41940546     HCab    A    C        1      2        2 
  16  chr16_41940546     HPrz    A    C        1      2        2 
  16  chr16_41940546     ZBoe    A    C        0      0        2 
  16  chr16_41940546     ZGre    A    C        0      0        2 
  16  chr16_41940546     ZHar    A    C        0      0        2 
  16  chr16_41940546   Sample    A    C        0      0        2 
  16  chr16_41962287     AAsi    G    C        0      0        2 
  16  chr16_41962287     AKia    G    C        0      0        2 
  16  chr16_41962287     AOna    G    C        0      0        2 
  16  chr16_41962287     ASom    G    C        0      0        2 
  16  chr16_41962287     HCab    G    C        0      0        2 
  16  chr16_41962287     HPrz    G    C        0      0        2 
  16  chr16_41962287     ZBoe    G    C        0      0        2 
  16  chr16_41962287     ZGre    G    C        0      0        2 
  16  chr16_41962287     ZHar    G    C        1      2        2 
  16  chr16_41962287   Sample    G    C        0      0        2 
  16  chr16_41969446     AAsi    C    G        1      2        2 
  16  chr16_41969446     AKia    C    G        0      0        2 
  16  chr16_41969446     AOna    C    G        0      0        2 
  16  chr16_41969446     ASom    C    G        1      2        2 
  16  chr16_41969446     HCab    C    G        0      0        2 
  16  chr16_41969446     HPrz    C    G        0      0        2 
  16  chr16_41969446     ZBoe    C    G        0      0        2 
  16  chr16_41969446     ZGre    C    G        0      0        2 
  16  chr16_41969446     ZHar    C    G        0      0        2 
  16  chr16_41969446   Sample    C    G        1      2        2 
  16  chr16_41976920     AAsi    G    T        0      0        2 
  16  chr16_41976920     AKia    G    T        0      0        2 
  16  chr16_41976920     AOna    G    T        0      0        2 
  16  chr16_41976920     ASom    G    T        0      0        2 
  16  chr16_41976920     HCab    G    T        0      0        2 
  16  chr16_41976920     HPrz    G    T        0      0        2 
  16  chr16_41976920     ZBoe    G    T        0      0        2 
  16  chr16_41976920     ZGre    G    T        0      0        2 
  16  chr16_41976920     ZHar    G    T        1      2        2 
  16  chr16_41976920   Sample    G    T        0      0        2 
  16  chr16_41995160     AAsi    C    G        0      0        2 
  16  chr16_41995160     AKia    C    G        0      0        2 
  16  chr16_41995160     AOna    C    G        0      0        2 
  16  chr16_41995160     ASom    C    G        0      0        2 
  16  chr16_41995160     HCab    C    G      0.5      1        2 
  16  chr16_41995160     HPrz    C    G        0      0        2 
  16  chr16_41995160     ZBoe    C    G        0      0        2 
  16  chr16_41995160     ZGre    C    G        0      0        2 
  16  chr16_41995160     ZHar    C    G        0      0        2 
  16  chr16_41995160   Sample    C    G        0      0        2 
  16  chr16_42000593     AAsi    A    C        0      0        2 
  16  chr16_42000593     AKia    A    C        0      0        2 
  16  chr16_42000593     AOna    A    C        0      0        2 
  16  chr16_42000593     ASom    A    C        0      0        2 
  16  chr16_42000593     HCab    A    C        0      0        2 
  16  chr16_42000593     HPrz    A    C      0.5      1        2 
  16  chr16_42000593     ZBoe    A    C        0      0        2 
  16  chr16_42000593     ZGre    A    C        0      0        2 
  16  chr16_42000593     ZHar    A    C        0      0        2 
  16  chr16_42000593   Sample    A    C        0      0        2 
  16  chr16_42047074     AAsi    G    T        0      0        2 
  16  chr16_42047074     AKia    G    T        0      0        2 
  16  chr16_42047074     AOna    G    T        0      0        2 
  16  chr16_42047074     ASom    G    T        0      0        2 
  16  chr16_42047074     HCab    G    T      0.5      1        2 
  16  chr16_42047074     HPrz    G    T        1      2        2 
  16  chr16_42047074     ZBoe    G    T        0      0        2 
  16  chr16_42047074     ZGre    G    T        0      0        2 
  16  chr16_42047074     ZHar    G    T        0      0        2 
  16  chr16_42047074   Sample    G    T        0      0        2 
  16  chr16_42064976     AAsi    C    G        0      0        2 
  16  chr16_42064976     AKia    C    G        0      0        2 
  16  chr16_42064976     AOna    C    G        0      0        2 
  16  chr16_42064976     ASom    C    G        0      0        2 
  16  chr16_42064976     HCab    C    G        0      0        2 
  16  chr16_42064976     HPrz    C    G        0      0        2 
  16  chr16_42064976     ZBoe    C    G        0      0        2 
  16  chr16_42064976     ZGre    C    G        0      0        2 
  16  chr16_42064976     ZHar    C    G        1      2        2 
  16  chr16_42064976   Sample    C    G        0      0        2 
  16  chr16_42134060     AAsi    G    T        0      0        2 
  16  chr16_42134060     AKia    G    T        0      0        2 
  16  chr16_42134060     AOna    G    T        0      0        2 
  16  chr16_42134060     ASom    G    T        0      0        2 
  16  chr16_42134060     HCab    G    T        0      0        2 
  16  chr16_42134060     HPrz    G    T        0      0        2 
  16  chr16_42134060     ZBoe    G    T        1      2        2 
  16  chr16_42134060     ZGre    G    T        0      0        2 
  16  chr16_42134060     ZHar    G    T        0      0        2 
  16  chr16_42134060   Sample    G    T        0      0        2 
  16  chr16_42171161     AAsi    A    C        0      0        2 
  16  chr16_42171161     AKia    A    C        0      0        2 
  16  chr16_42171161     AOna    A    C        0      0        2 
  16  chr16_42171161     ASom    A    C        0      0        2 
  16  chr16_42171161     HCab    A    C        0      0        2 
  16  chr16_42171161     HPrz    A    C        0      0        2 
  16  chr16_42171161     ZBoe    A    C        1      2        2 
  16  chr16_42171161     ZGre    A    C        0      0        2 
  16  chr16_42171161     ZHar    A    C        0      0        2 
  16  chr16_42171161   Sample    A    C        0      0        2 
  16  chr16_42181008     AAsi    C    A        0      0        2 
  16  chr16_42181008     AKia    C    A        0      0        2 
  16  chr16_42181008     AOna    C    A        0      0        2 
  16  chr16_42181008     ASom    C    A        0      0        2 
  16  chr16_42181008     HCab    C    A        0      0        2 
  16  chr16_42181008     HPrz    C    A        0      0        2 
  16  chr16_42181008     ZBoe    C    A        0      0        2 
  16  chr16_42181008     ZGre    C    A        0      0        2 
  16  chr16_42181008     ZHar    C    A        1      2        2 
  16  chr16_42181008   Sample    C    A        0      0        2 
  16  chr16_42194440     AAsi    A    C        0      0        2 
  16  chr16_42194440     AKia    A    C        0      0        2 
  16  chr16_42194440     AOna    A    C        0      0        2 
  16  chr16_42194440     ASom    A    C        0      0        2 
  16  chr16_42194440     HCab    A    C        1      2        2 
  16  chr16_42194440     HPrz    A    C        1      2        2 
  16  chr16_42194440     ZBoe    A    C        0      0        2 
  16  chr16_42194440     ZGre    A    C        0      0        2 
  16  chr16_42194440     ZHar    A    C        0      0        2 
  16  chr16_42194440   Sample    A    C        0      0        2 
  16  chr16_42200240     AAsi    A    T        0      0        2 
  16  chr16_42200240     AKia    A    T        0      0        2 
  16  chr16_42200240     AOna    A    T        0      0        2 
  16  chr16_42200240     ASom    A    T        0      0        2 
  16  chr16_42200240     HCab    A    T        0      0        2 
  16  chr16_42200240     HPrz    A    T        0      0        2 
  16  chr16_42200240     ZBoe    A    T        0      0        2 
  16  chr16_42200240     ZGre    A    T        0      0        2 
  16  chr16_42200240     ZHar    A    T        1      2        2 
  16  chr16_42200240   Sample    A    T        0      0        2 
  16  chr16_42203890     AAsi    G    T        0      0        2 
  16  chr16_42203890     AKia    G    T        0      0        2 
  16  chr16_42203890     AOna    G    T        0      0        2 
  16  chr16_42203890     ASom    G    T        0      0        2 
  16  chr16_42203890     HCab    G    T        1      2        2 
  16  chr16_42203890     HPrz    G    T        1      2        2 
  16  chr16_42203890     ZBoe    G    T        0      0        2 
  16  chr16_42203890     ZGre    G    T        0      0        2 
  16  chr16_42203890     ZHar    G    T        0      0        2 
  16  chr16_42203890   Sample    G    T        0      0        2 
  16  chr16_42218307     AAsi    T    G        0      0        2 
  16  chr16_42218307     AKia    T    G        0      0        2 
  16  chr16_42218307     AOna    T    G        0      0        2 
  16  chr16_42218307     ASom    T    G        0      0        2 
  16  chr16_42218307     HCab    T    G        0      0        2 
  16  chr16_42218307     HPrz    T    G        0      0        2 
  16  chr16_42218307     ZBoe    T    G        0      0        2 
  16  chr16_42218307     ZGre    T    G        0      0        2 
  16  chr16_42218307     ZHar    T    G        1      2        2 
  16  chr16_42218307   Sample    T    G        0      0        2 
  16  chr16_42235925     AAsi    A    C        0      0        2 
  16  chr16_42235925     AKia    A    C        0      0        2 
  16  chr16_42235925     AOna    A    C      0.5      1        2 
  16  chr16_42235925     ASom    A    C        0      0        2 
  16  chr16_42235925     HCab    A    C        0      0        2 
  16  chr16_42235925     HPrz    A    C        0      0        2 
  16  chr16_42235925     ZBoe    A    C        0      0        2 
  16  chr16_42235925     ZGre    A    C        0      0        2 
  16  chr16_42235925     ZHar    A    C        0      0        2 
  16  chr16_42235925   Sample    A    C        0      0        2 
  16  chr16_42265982     AAsi    A    T        0      0        2 
  16  chr16_42265982     AKia    A    T        0      0        2 
  16  chr16_42265982     AOna    A    T        0      0        2 
  16  chr16_42265982     ASom    A    T        0      0        2 
  16  chr16_42265982     HCab    A    T        0      0        2 
  16  chr16_42265982     HPrz    A    T        0      0        2 
  16  chr16_42265982     ZBoe    A    T      0.5      1        2 
  16  chr16_42265982     ZGre    A    T        0      0        2 
  16  chr16_42265982     ZHar    A    T        0      0        2 
  16  chr16_42265982   Sample    A    T        0      0        2 
  16  chr16_42266150     AAsi    A    C        0      0        2 
  16  chr16_42266150     AKia    A    C        0      0        2 
  16  chr16_42266150     AOna    A    C        0      0        2 
  16  chr16_42266150     ASom    A    C        0      0        2 
  16  chr16_42266150     HCab    A    C        0      0        2 
  16  chr16_42266150     HPrz    A    C      0.5      1        2 
  16  chr16_42266150     ZBoe    A    C        0      0        2 
  16  chr16_42266150     ZGre    A    C        0      0        2 
  16  chr16_42266150     ZHar    A    C        0      0        2 
  16  chr16_42266150   Sample    A    C        0      0        2 
  16  chr16_42266501     AAsi    A    C        0      0        2 
  16  chr16_42266501     AKia    A    C        0      0        2 
  16  chr16_42266501     AOna    A    C        0      0        2 
  16  chr16_42266501     ASom    A    C      0.5      1        2 
  16  chr16_42266501     HCab    A    C        0      0        2 
  16  chr16_42266501     HPrz    A    C        0      0        2 
  16  chr16_42266501     ZBoe    A    C        0      0        2 
  16  chr16_42266501     ZGre    A    C        0      0        2 
  16  chr16_42266501     ZHar    A    C        0      0        2 
  16  chr16_42266501   Sample    A    C        0      0        2 
  16  chr16_42275735     AAsi    T    G        0      0        2 
  16  chr16_42275735     AKia    T    G        0      0        2 
  16  chr16_42275735     AOna    T    G      0.5      1        2 
  16  chr16_42275735     ASom    T    G        0      0        2 
  16  chr16_42275735     HCab    T    G        0      0        2 
  16  chr16_42275735     HPrz    T    G        0      0        2 
  16  chr16_42275735     ZBoe    T    G        0      0        2 
  16  chr16_42275735     ZGre    T    G        0      0        2 
  16  chr16_42275735     ZHar    T    G        0      0        2 
  16  chr16_42275735   Sample    T    G        0      0        2 
  16  chr16_42281726     AAsi    C    A        0      0        2 
  16  chr16_42281726     AKia    C    A        0      0        2 
  16  chr16_42281726     AOna    C    A        0      0        2 
  16  chr16_42281726     ASom    C    A        0      0        2 
  16  chr16_42281726     HCab    C    A        1      2        2 
  16  chr16_42281726     HPrz    C    A        1      2        2 
  16  chr16_42281726     ZBoe    C    A        0      0        2 
  16  chr16_42281726     ZGre    C    A        0      0        2 
  16  chr16_42281726     ZHar    C    A        0      0        2 
  16  chr16_42281726   Sample    C    A        0      0        2 
  16  chr16_42338290     AAsi    C    G        0      0        2 
  16  chr16_42338290     AKia    C    G        0      0        2 
  16  chr16_42338290     AOna    C    G      0.5      1        2 
  16  chr16_42338290     ASom    C    G        0      0        2 
  16  chr16_42338290     HCab    C    G        0      0        2 
  16  chr16_42338290     HPrz    C    G        0      0        2 
  16  chr16_42338290     ZBoe    C    G        0      0        2 
  16  chr16_42338290     ZGre    C    G        0      0        2 
  16  chr16_42338290     ZHar    C    G        0      0        2 
  16  chr16_42338290   Sample    C    G        0      0        2 
  16  chr16_42350480     AAsi    C    G        0      0        2 
  16  chr16_42350480     AKia    C    G      0.5      1        2 
  16  chr16_42350480     AOna    C    G        0      0        2 
  16  chr16_42350480     ASom    C    G        0      0        2 
  16  chr16_42350480     HCab    C    G        0      0        2 
  16  chr16_42350480     HPrz    C    G        0      0        2 
  16  chr16_42350480     ZBoe    C    G        0      0        2 
  16  chr16_42350480     ZGre    C    G        0      0        2 
  16  chr16_42350480     ZHar    C    G        0      0        2 
  16  chr16_42350480   Sample    C    G        0      0        2 
  16  chr16_42366025     AAsi    C    G        0      0        2 
  16  chr16_42366025     AKia    C    G        0      0        2 
  16  chr16_42366025     AOna    C    G        0      0        2 
  16  chr16_42366025     ASom    C    G        0      0        2 
  16  chr16_42366025     HCab    C    G        1      2        2 
  16  chr16_42366025     HPrz    C    G        1      2        2 
  16  chr16_42366025     ZBoe    C    G        0      0        2 
  16  chr16_42366025     ZGre    C    G        0      0        2 
  16  chr16_42366025     ZHar    C    G        0      0        2 
  16  chr16_42366025   Sample    C    G        0      0        2 
  16  chr16_42367060     AAsi    A    T        0      0        2 
  16  chr16_42367060     AKia    A    T        1      2        2 
  16  chr16_42367060     AOna    A    T      0.5      1        2 
  16  chr16_42367060     ASom    A    T        0      0        2 
  16  chr16_42367060     HCab    A    T        0      0        2 
  16  chr16_42367060     HPrz    A    T        0      0        2 
  16  chr16_42367060     ZBoe    A    T        0      0        2 
  16  chr16_42367060     ZGre    A    T        0      0        2 
  16  chr16_42367060     ZHar    A    T        0      0        2 
  16  chr16_42367060   Sample    A    T        0      0        2 
  16  chr16_42401457     AAsi    G    T        0      0        2 
  16  chr16_42401457     AKia    G    T        0      0        2 
  16  chr16_42401457     AOna    G    T        0      0        2 
  16  chr16_42401457     ASom    G    T        0      0        2 
  16  chr16_42401457     HCab    G    T        1      2        2 
  16  chr16_42401457     HPrz    G    T        1      2        2 
  16  chr16_42401457     ZBoe    G    T        0      0        2 
  16  chr16_42401457     ZGre    G    T        0      0        2 
  16  chr16_42401457     ZHar    G    T        0      0        2 
  16  chr16_42401457   Sample    G    T        0      0        2 
  16  chr16_42425370     AAsi    C    A        0      0        2 
  16  chr16_42425370     AKia    C    A      0.5      1        2 
  16  chr16_42425370     AOna    C    A        0      0        2 
  16  chr16_42425370     ASom    C    A        0      0        2 
  16  chr16_42425370     HCab    C    A        0      0        2 
  16  chr16_42425370     HPrz    C    A        0      0        2 
  16  chr16_42425370     ZBoe    C    A        0      0        2 
  16  chr16_42425370     ZGre    C    A        0      0        2 
  16  chr16_42425370     ZHar    C    A        0      0        2 
  16  chr16_42425370   Sample    C    A        0      0        2 
  16  chr16_42438341     AAsi    G    T        0      0        2 
  16  chr16_42438341     AKia    G    T        0      0        2 
  16  chr16_42438341     AOna    G    T        0      0        2 
  16  chr16_42438341     ASom    G    T        0      0        2 
  16  chr16_42438341     HCab    G    T        1      2        2 
  16  chr16_42438341     HPrz    G    T        1      2        2 
  16  chr16_42438341     ZBoe    G    T        0      0        2 
  16  chr16_42438341     ZGre    G    T        0      0        2 
  16  chr16_42438341     ZHar    G    T        0      0        2 
  16  chr16_42438341   Sample    G    T        0      0        2 
  16  chr16_42440200     AAsi    A    T        0      0        2 
  16  chr16_42440200     AKia    A    T        0      0        2 
  16  chr16_42440200     AOna    A    T      0.5      1        2 
  16  chr16_42440200     ASom    A    T        0      0        2 
  16  chr16_42440200     HCab    A    T        0      0        2 
  16  chr16_42440200     HPrz    A    T        0      0        2 
  16  chr16_42440200     ZBoe    A    T        0      0        2 
  16  chr16_42440200     ZGre    A    T        0      0        2 
  16  chr16_42440200     ZHar    A    T        0      0        2 
  16  chr16_42440200   Sample    A    T        0      0        2 
  16  chr16_42447999     AAsi    G    T        0      0        2 
  16  chr16_42447999     AKia    G    T        0      0        2 
  16  chr16_42447999     AOna    G    T        0      0        2 
  16  chr16_42447999     ASom    G    T        0      0        2 
  16  chr16_42447999     HCab    G    T        1      2        2 
  16  chr16_42447999     HPrz    G    T        1      2        2 
  16  chr16_42447999     ZBoe    G    T        0      0        2 
  16  chr16_42447999     ZGre    G    T        0      0        2 
  16  chr16_42447999     ZHar    G    T        0      0        2 
  16  chr16_42447999   Sample    G    T        0      0        2 
  16  chr16_42448613     AAsi    A    C        0      0        2 
  16  chr16_42448613     AKia    A    C        0      0        2 
  16  chr16_42448613     AOna    A    C      0.5      1        2 
  16  chr16_42448613     ASom    A    C        0      0        2 
  16  chr16_42448613     HCab    A    C        0      0        2 
  16  chr16_42448613     HPrz    A    C        0      0        2 
  16  chr16_42448613     ZBoe    A    C        0      0        2 
  16  chr16_42448613     ZGre    A    C        0      0        2 
  16  chr16_42448613     ZHar    A    C        0      0        2 
  16  chr16_42448613   Sample    A    C        0      0        2 
  16  chr16_42501603     AAsi    A    C        1      2        2 
  16  chr16_42501603     AKia    A    C        0      0        2 
  16  chr16_42501603     AOna    A    C        0      0        2 
  16  chr16_42501603     ASom    A    C      0.5      1        2 
  16  chr16_42501603     HCab    A    C        0      0        2 
  16  chr16_42501603     HPrz    A    C        0      0        2 
  16  chr16_42501603     ZBoe    A    C        0      0        2 
  16  chr16_42501603     ZGre    A    C        0      0        2 
  16  chr16_42501603     ZHar    A    C        0      0        2 
  16  chr16_42501603   Sample    A    C        1      2        2 
  16  chr16_42514320     AAsi    A    C        0      0        2 
  16  chr16_42514320     AKia    A    C        0      0        2 
  16  chr16_42514320     AOna    A    C        0      0        2 
  16  chr16_42514320     ASom    A    C        0      0        2 
  16  chr16_42514320     HCab    A    C      0.5      1        2 
  16  chr16_42514320     HPrz    A    C        0      0        2 
  16  chr16_42514320     ZBoe    A    C        0      0        2 
  16  chr16_42514320     ZGre    A    C        0      0        2 
  16  chr16_42514320     ZHar    A    C        0      0        2 
  16  chr16_42514320   Sample    A    C        0      0        2 
  16  chr16_42518688     AAsi    A    C        0      0        2 
  16  chr16_42518688     AKia    A    C        0      0        2 
  16  chr16_42518688     AOna    A    C        0      0        2 
  16  chr16_42518688     ASom    A    C        0      0        2 
  16  chr16_42518688     HCab    A    C        1      2        2 
  16  chr16_42518688     HPrz    A    C        1      2        2 
  16  chr16_42518688     ZBoe    A    C        0      0        2 
  16  chr16_42518688     ZGre    A    C        0      0        2 
  16  chr16_42518688     ZHar    A    C        0      0        2 
  16  chr16_42518688   Sample    A    C        0      0        2 
  16  chr16_42554611     AAsi    C    G        0      0        2 
  16  chr16_42554611     AKia    C    G        1      2        2 
  16  chr16_42554611     AOna    C    G        1      2        2 
  16  chr16_42554611     ASom    C    G        0      0        2 
  16  chr16_42554611     HCab    C    G        0      0        2 
  16  chr16_42554611     HPrz    C    G        0      0        2 
  16  chr16_42554611     ZBoe    C    G        0      0        2 
  16  chr16_42554611     ZGre    C    G        0      0        2 
  16  chr16_42554611     ZHar    C    G        0      0        2 
  16  chr16_42554611   Sample    C    G        0      0        2 
  16  chr16_42557612     AAsi    C    A        0      0        2 
  16  chr16_42557612     AKia    C    A        0      0        2 
  16  chr16_42557612     AOna    C    A        0      0        2 
  16  chr16_42557612     ASom    C    A        0      0        2 
  16  chr16_42557612     HCab    C    A        1      2        2 
  16  chr16_42557612     HPrz    C    A        1      2        2 
  16  chr16_42557612     ZBoe    C    A        0      0        2 
  16  chr16_42557612     ZGre    C    A        0      0        2 
  16  chr16_42557612     ZHar    C    A        0      0        2 
  16  chr16_42557612   Sample    C    A        0      0        2 
  16  chr16_42590580     AAsi    C    G        0      0        2 
  16  chr16_42590580     AKia    C    G        0      0        2 
  16  chr16_42590580     AOna    C    G        0      0        2 
  16  chr16_42590580     ASom    C    G        0      0        2 
  16  chr16_42590580     HCab    C    G        1      2        2 
  16  chr16_42590580     HPrz    C    G        1      2        2 
  16  chr16_42590580     ZBoe    C    G        0      0        2 
  16  chr16_42590580     ZGre    C    G        0      0        2 
  16  chr16_42590580     ZHar    C    G        0      0        2 
  16  chr16_42590580   Sample    C    G        0      0        2 
  16  chr16_42596291     AAsi    C    A        0      0        2 
  16  chr16_42596291     AKia    C    A        0      0        2 
  16  chr16_42596291     AOna    C    A        0      0        2 
  16  chr16_42596291     ASom    C    A        0      0        2 
  16  chr16_42596291     HCab    C    A        0      0        2 
  16  chr16_42596291     HPrz    C    A        0      0        2 
  16  chr16_42596291     ZBoe    C    A        0      0        2 
  16  chr16_42596291     ZGre    C    A        0      0        2 
  16  chr16_42596291     ZHar    C    A        1      2        2 
  16  chr16_42596291   Sample    C    A        0      0        2 
  16  chr16_42665319     AAsi    T    G        0      0        2 
  16  chr16_42665319     AKia    T    G        0      0        2 
  16  chr16_42665319     AOna    T    G        0      0        2 
  16  chr16_42665319     ASom    T    G        0      0        2 
  16  chr16_42665319     HCab    T    G        0      0        2 
  16  chr16_42665319     HPrz    T    G        0      0        2 
  16  chr16_42665319     ZBoe    T    G        0      0        2 
  16  chr16_42665319     ZGre    T    G        1      2        2 
  16  chr16_42665319     ZHar    T    G        0      0        2 
  16  chr16_42665319   Sample    T    G        0      0        2 
  16  chr16_42666410     AAsi    G    C        0      0        2 
  16  chr16_42666410     AKia    G    C        0      0        2 
  16  chr16_42666410     AOna    G    C        0      0        2 
  16  chr16_42666410     ASom    G    C        0      0        2 
  16  chr16_42666410     HCab    G    C        0      0        2 
  16  chr16_42666410     HPrz    G    C      0.5      1        2 
  16  chr16_42666410     ZBoe    G    C        0      0        2 
  16  chr16_42666410     ZGre    G    C        0      0        2 
  16  chr16_42666410     ZHar    G    C        0      0        2 
  16  chr16_42666410   Sample    G    C        0      0        2 
  16  chr16_42677144     AAsi    T    G        0      0        2 
  16  chr16_42677144     AKia    T    G        0      0        2 
  16  chr16_42677144     AOna    T    G        1      2        2 
  16  chr16_42677144     ASom    T    G      0.5      1        2 
  16  chr16_42677144     HCab    T    G        0      0        2 
  16  chr16_42677144     HPrz    T    G        0      0        2 
  16  chr16_42677144     ZBoe    T    G        0      0        2 
  16  chr16_42677144     ZGre    T    G        0      0        2 
  16  chr16_42677144     ZHar    T    G        0      0        2 
  16  chr16_42677144   Sample    T    G        0      0        2 
  16  chr16_42728921     AAsi    A    T        0      0        2 
  16  chr16_42728921     AKia    A    T        0      0        2 
  16  chr16_42728921     AOna    A    T        0      0        2 
  16  chr16_42728921     ASom    A    T        0      0        2 
  16  chr16_42728921     HCab    A    T        0      0        2 
  16  chr16_42728921     HPrz    A    T        0      0        2 
  16  chr16_42728921     ZBoe    A    T      0.5      1        2 
  16  chr16_42728921     ZGre    A    T        0      0        2 
  16  chr16_42728921     ZHar    A    T        0      0        2 
  16  chr16_42728921   Sample    A    T        0      0        2 
  16  chr16_42749903     AAsi    C    A        1      2        2 
  16  chr16_42749903     AKia    C    A        1      2        2 
  16  chr16_42749903     AOna    C    A        1      2        2 
  16  chr16_42749903     ASom    C    A        1      2        2 
  16  chr16_42749903     HCab    C    A        0      0        2 
  16  chr16_42749903     HPrz    C    A        0      0        2 
  16  chr16_42749903     ZBoe    C    A        0      0        2 
  16  chr16_42749903     ZGre    C    A        0      0        2 
  16  chr16_42749903     ZHar    C    A        0      0        2 
  16  chr16_42749903   Sample    C    A        1      2        2 
  16  chr16_42768224     AAsi    C    G        0      0        2 
  16  chr16_42768224     AKia    C    G        0      0        2 
  16  chr16_42768224     AOna    C    G        0      0        2 
  16  chr16_42768224     ASom    C    G        0      0        2 
  16  chr16_42768224     HCab    C    G        0      0        2 
  16  chr16_42768224     HPrz    C    G        0      0        2 
  16  chr16_42768224     ZBoe    C    G        0      0        2 
  16  chr16_42768224     ZGre    C    G        1      2        2 
  16  chr16_42768224     ZHar    C    G        0      0        2 
  16  chr16_42768224   Sample    C    G        0      0        2 
  16  chr16_42785226     AAsi    G    C        0      0        2 
  16  chr16_42785226     AKia    G    C        0      0        2 
  16  chr16_42785226     AOna    G    C        0      0        2 
  16  chr16_42785226     ASom    G    C      0.5      1        2 
  16  chr16_42785226     HCab    G    C        0      0        2 
  16  chr16_42785226     HPrz    G    C        0      0        2 
  16  chr16_42785226     ZBoe    G    C        0      0        2 
  16  chr16_42785226     ZGre    G    C        0      0        2 
  16  chr16_42785226     ZHar    G    C        0      0        2 
  16  chr16_42785226   Sample    G    C        0      0        2 
  16  chr16_42786819     AAsi    A    T        0      0        2 
  16  chr16_42786819     AKia    A    T        0      0        2 
  16  chr16_42786819     AOna    A    T        0      0        2 
  16  chr16_42786819     ASom    A    T        0      0        2 
  16  chr16_42786819     HCab    A    T        1      2        2 
  16  chr16_42786819     HPrz    A    T        1      2        2 
  16  chr16_42786819     ZBoe    A    T        0      0        2 
  16  chr16_42786819     ZGre    A    T        0      0        2 
  16  chr16_42786819     ZHar    A    T        0      0        2 
  16  chr16_42786819   Sample    A    T        0      0        2 
  16  chr16_42792247     AAsi    G    T        0      0        2 
  16  chr16_42792247     AKia    G    T        0      0        2 
  16  chr16_42792247     AOna    G    T        0      0        2 
  16  chr16_42792247     ASom    G    T        0      0        2 
  16  chr16_42792247     HCab    G    T        0      0        2 
  16  chr16_42792247     HPrz    G    T        0      0        2 
  16  chr16_42792247     ZBoe    G    T        0      0        2 
  16  chr16_42792247     ZGre    G    T        0      0        2 
  16  chr16_42792247     ZHar    G    T        1      2        2 
  16  chr16_42792247   Sample    G    T        0      0        2 
  16  chr16_42798469     AAsi    T    A        0      0        2 
  16  chr16_42798469     AKia    T    A        0      0        2 
  16  chr16_42798469     AOna    T    A        0      0        2 
  16  chr16_42798469     ASom    T    A        0      0        2 
  16  chr16_42798469     HCab    T    A        0      0        2 
  16  chr16_42798469     HPrz    T    A      0.5      1        2 
  16  chr16_42798469     ZBoe    T    A        0      0        2 
  16  chr16_42798469     ZGre    T    A        0      0        2 
  16  chr16_42798469     ZHar    T    A        0      0        2 
  16  chr16_42798469   Sample    T    A        0      0        2 
  16  chr16_42804941     AAsi    G    T        0      0        2 
  16  chr16_42804941     AKia    G    T        0      0        2 
  16  chr16_42804941     AOna    G    T        0      0        2 
  16  chr16_42804941     ASom    G    T        0      0        2 
  16  chr16_42804941     HCab    G    T        0      0        2 
  16  chr16_42804941     HPrz    G    T        0      0        2 
  16  chr16_42804941     ZBoe    G    T        0      0        2 
  16  chr16_42804941     ZGre    G    T        1      2        2 
  16  chr16_42804941     ZHar    G    T        0      0        2 
  16  chr16_42804941   Sample    G    T        0      0        2 
  16  chr16_42813858     AAsi    C    A        0      0        2 
  16  chr16_42813858     AKia    C    A        0      0        2 
  16  chr16_42813858     AOna    C    A        0      0        2 
  16  chr16_42813858     ASom    C    A        0      0        2 
  16  chr16_42813858     HCab    C    A        0      0        2 
  16  chr16_42813858     HPrz    C    A        0      0        2 
  16  chr16_42813858     ZBoe    C    A        0      0        2 
  16  chr16_42813858     ZGre    C    A      0.5      1        2 
  16  chr16_42813858     ZHar    C    A        0      0        2 
  16  chr16_42813858   Sample    C    A        0      0        2 
  16  chr16_42821507     AAsi    T    A        0      0        2 
  16  chr16_42821507     AKia    T    A        0      0        2 
  16  chr16_42821507     AOna    T    A        0      0        2 
  16  chr16_42821507     ASom    T    A        0      0        2 
  16  chr16_42821507     HCab    T    A        0      0        2 
  16  chr16_42821507     HPrz    T    A        0      0        2 
  16  chr16_42821507     ZBoe    T    A      0.5      1        2 
  16  chr16_42821507     ZGre    T    A        0      0        2 
  16  chr16_42821507     ZHar    T    A        0      0        2 
  16  chr16_42821507   Sample    T    A        0      0        2 
  16  chr16_42822761     AAsi    T    A        0      0        2 
  16  chr16_42822761     AKia    T    A        0      0        2 
  16  chr16_42822761     AOna    T    A        1      2        2 
  16  chr16_42822761     ASom    T    A        0      0        2 
  16  chr16_42822761     HCab    T    A        0      0        2 
  16  chr16_42822761     HPrz    T    A        0      0        2 
  16  chr16_42822761     ZBoe    T    A        0      0        2 
  16  chr16_42822761     ZGre    T    A        0      0        2 
  16  chr16_42822761     ZHar    T    A        0      0        2 
  16  chr16_42822761   Sample    T    A        0      0        2 
  16  chr16_42830127     AAsi    T    G        0      0        2 
  16  chr16_42830127     AKia    T    G        0      0        2 
  16  chr16_42830127     AOna    T    G        0      0        2 
  16  chr16_42830127     ASom    T    G        0      0        2 
  16  chr16_42830127     HCab    T    G        1      2        2 
  16  chr16_42830127     HPrz    T    G        1      2        2 
  16  chr16_42830127     ZBoe    T    G        0      0        2 
  16  chr16_42830127     ZGre    T    G        0      0        2 
  16  chr16_42830127     ZHar    T    G        0      0        2 
  16  chr16_42830127   Sample    T    G        0      0        2 
  16  chr16_42831110     AAsi    G    C        0      0        2 
  16  chr16_42831110     AKia    G    C        0      0        2 
  16  chr16_42831110     AOna    G    C        0      0        2 
  16  chr16_42831110     ASom    G    C        0      0        2 
  16  chr16_42831110     HCab    G    C        0      0        2 
  16  chr16_42831110     HPrz    G    C        0      0        2 
  16  chr16_42831110     ZBoe    G    C        0      0        2 
  16  chr16_42831110     ZGre    G    C        0      0        2 
  16  chr16_42831110     ZHar    G    C        1      2        2 
  16  chr16_42831110   Sample    G    C        0      0        2 
  16  chr16_42853944     AAsi    C    G        0      0        2 
  16  chr16_42853944     AKia    C    G        0      0        2 
  16  chr16_42853944     AOna    C    G        0      0        2 
  16  chr16_42853944     ASom    C    G        0      0        2 
  16  chr16_42853944     HCab    C    G        1      2        2 
  16  chr16_42853944     HPrz    C    G        1      2        2 
  16  chr16_42853944     ZBoe    C    G        0      0        2 
  16  chr16_42853944     ZGre    C    G        0      0        2 
  16  chr16_42853944     ZHar    C    G        0      0        2 
  16  chr16_42853944   Sample    C    G        0      0        2 
  16  chr16_42861874     AAsi    C    A        0      0        2 
  16  chr16_42861874     AKia    C    A        1      2        2 
  16  chr16_42861874     AOna    C    A      0.5      1        2 
  16  chr16_42861874     ASom    C    A        0      0        2 
  16  chr16_42861874     HCab    C    A        0      0        2 
  16  chr16_42861874     HPrz    C    A        0      0        2 
  16  chr16_42861874     ZBoe    C    A        0      0        2 
  16  chr16_42861874     ZGre    C    A        0      0        2 
  16  chr16_42861874     ZHar    C    A        0      0        2 
  16  chr16_42861874   Sample    C    A        0      0        2 
  16  chr16_42891477     AAsi    C    G        0      0        2 
  16  chr16_42891477     AKia    C    G        1      2        2 
  16  chr16_42891477     AOna    C    G        0      0        2 
  16  chr16_42891477     ASom    C    G        0      0        2 
  16  chr16_42891477     HCab    C    G        0      0        2 
  16  chr16_42891477     HPrz    C    G        0      0        2 
  16  chr16_42891477     ZBoe    C    G        0      0        2 
  16  chr16_42891477     ZGre    C    G        0      0        2 
  16  chr16_42891477     ZHar    C    G        0      0        2 
  16  chr16_42891477   Sample    C    G        0      0        2 
  16  chr16_42903871     AAsi    G    T        0      0        2 
  16  chr16_42903871     AKia    G    T        0      0        2 
  16  chr16_42903871     AOna    G    T        0      0        2 
  16  chr16_42903871     ASom    G    T        0      0        2 
  16  chr16_42903871     HCab    G    T        0      0        2 
  16  chr16_42903871     HPrz    G    T        0      0        2 
  16  chr16_42903871     ZBoe    G    T        0      0        2 
  16  chr16_42903871     ZGre    G    T        0      0        2 
  16  chr16_42903871     ZHar    G    T        1      2        2 
  16  chr16_42903871   Sample    G    T        0      0        2 
  16  chr16_42910475     AAsi    A    C        0      0        2 
  16  chr16_42910475     AKia    A    C        1      2        2 
  16  chr16_42910475     AOna    A    C        0      0        2 
  16  chr16_42910475     ASom    A    C        0      0        2 
  16  chr16_42910475     HCab    A    C        0      0        2 
  16  chr16_42910475     HPrz    A    C        0      0        2 
  16  chr16_42910475     ZBoe    A    C        0      0        2 
  16  chr16_42910475     ZGre    A    C        0      0        2 
  16  chr16_42910475     ZHar    A    C        0      0        2 
  16  chr16_42910475   Sample    A    C        0      0        2 
  16  chr16_42945653     AAsi    C    G        0      0        2 
  16  chr16_42945653     AKia    C    G        0      0        2 
  16  chr16_42945653     AOna    C    G        0      0        2 
  16  chr16_42945653     ASom    C    G        0      0        2 
  16  chr16_42945653     HCab    C    G        0      0        2 
  16  chr16_42945653     HPrz    C    G        0      0        2 
  16  chr16_42945653     ZBoe    C    G        1      2        2 
  16  chr16_42945653     ZGre    C    G        1      2        2 
  16  chr16_42945653     ZHar    C    G        0      0        2 
  16  chr16_42945653   Sample    C    G        0      0        2 
  16  chr16_42966606     AAsi    T    A        0      0        2 
  16  chr16_42966606     AKia    T    A        0      0        2 
  16  chr16_42966606     AOna    T    A        0      0        2 
  16  chr16_42966606     ASom    T    A        0      0        2 
  16  chr16_42966606     HCab    T    A        0      0        2 
  16  chr16_42966606     HPrz    T    A        0      0        2 
  16  chr16_42966606     ZBoe    T    A        0      0        2 
  16  chr16_42966606     ZGre    T    A        1      2        2 
  16  chr16_42966606     ZHar    T    A        0      0        2 
  16  chr16_42966606   Sample    T    A        0      0        2 
  16  chr16_42974795     AAsi    T    G        0      0        2 
  16  chr16_42974795     AKia    T    G        0      0        2 
  16  chr16_42974795     AOna    T    G        0      0        2 
  16  chr16_42974795     ASom    T    G        0      0        2 
  16  chr16_42974795     HCab    T    G        0      0        2 
  16  chr16_42974795     HPrz    T    G        0      0        2 
  16  chr16_42974795     ZBoe    T    G        0      0        2 
  16  chr16_42974795     ZGre    T    G        1      2        2 
  16  chr16_42974795     ZHar    T    G        0      0        2 
  16  chr16_42974795   Sample    T    G        0      0        2 
  16  chr16_43009038     AAsi    G    C        0      0        2 
  16  chr16_43009038     AKia    G    C        0      0        2 
  16  chr16_43009038     AOna    G    C        0      0        2 
  16  chr16_43009038     ASom    G    C        0      0        2 
  16  chr16_43009038     HCab    G    C        0      0        2 
  16  chr16_43009038     HPrz    G    C      0.5      1        2 
  16  chr16_43009038     ZBoe    G    C        0      0        2 
  16  chr16_43009038     ZGre    G    C        0      0        2 
  16  chr16_43009038     ZHar    G    C        0      0        2 
  16  chr16_43009038   Sample    G    C        0      0        2 
  16  chr16_43011419     AAsi    T    A        0      0        2 
  16  chr16_43011419     AKia    T    A        0      0        2 
  16  chr16_43011419     AOna    T    A        0      0        2 
  16  chr16_43011419     ASom    T    A        0      0        2 
  16  chr16_43011419     HCab    T    A        1      2        2 
  16  chr16_43011419     HPrz    T    A        1      2        2 
  16  chr16_43011419     ZBoe    T    A        0      0        2 
  16  chr16_43011419     ZGre    T    A        0      0        2 
  16  chr16_43011419     ZHar    T    A        0      0        2 
  16  chr16_43011419   Sample    T    A        0      0        2 
  16  chr16_43028010     AAsi    G    T        0      0        2 
  16  chr16_43028010     AKia    G    T        1      2        2 
  16  chr16_43028010     AOna    G    T        0      0        2 
  16  chr16_43028010     ASom    G    T        0      0        2 
  16  chr16_43028010     HCab    G    T        0      0        2 
  16  chr16_43028010     HPrz    G    T        0      0        2 
  16  chr16_43028010     ZBoe    G    T        0      0        2 
  16  chr16_43028010     ZGre    G    T        0      0        2 
  16  chr16_43028010     ZHar    G    T        0      0        2 
  16  chr16_43028010   Sample    G    T        0      0        2 
  16  chr16_43043108     AAsi    A    C        1      2        2 
  16  chr16_43043108     AKia    A    C        0      0        2 
  16  chr16_43043108     AOna    A    C        0      0        2 
  16  chr16_43043108     ASom    A    C        0      0        2 
  16  chr16_43043108     HCab    A    C        0      0        2 
  16  chr16_43043108     HPrz    A    C        0      0        2 
  16  chr16_43043108     ZBoe    A    C        0      0        2 
  16  chr16_43043108     ZGre    A    C        0      0        2 
  16  chr16_43043108     ZHar    A    C        0      0        2 
  16  chr16_43043108   Sample    A    C        1      2        2 
  16  chr16_43062817     AAsi    G    C        0      0        2 
  16  chr16_43062817     AKia    G    C        1      2        2 
  16  chr16_43062817     AOna    G    C        1      2        2 
  16  chr16_43062817     ASom    G    C        0      0        2 
  16  chr16_43062817     HCab    G    C        0      0        2 
  16  chr16_43062817     HPrz    G    C        0      0        2 
  16  chr16_43062817     ZBoe    G    C        0      0        2 
  16  chr16_43062817     ZGre    G    C        0      0        2 
  16  chr16_43062817     ZHar    G    C        0      0        2 
  16  chr16_43062817   Sample    G    C        0      0        2 
  16  chr16_43064163     AAsi    T    G        0      0        2 
  16  chr16_43064163     AKia    T    G        1      2        2 
  16  chr16_43064163     AOna    T    G        1      2        2 
  16  chr16_43064163     ASom    T    G        0      0        2 
  16  chr16_43064163     HCab    T    G        0      0        2 
  16  chr16_43064163     HPrz    T    G        0      0        2 
  16  chr16_43064163     ZBoe    T    G        0      0        2 
  16  chr16_43064163     ZGre    T    G        0      0        2 
  16  chr16_43064163     ZHar    T    G        0      0        2 
  16  chr16_43064163   Sample    T    G        0      0        2 
  16  chr16_43072989     AAsi    G    C        0      0        2 
  16  chr16_43072989     AKia    G    C        0      0        2 
  16  chr16_43072989     AOna    G    C        0      0        2 
  16  chr16_43072989     ASom    G    C        0      0        2 
  16  chr16_43072989     HCab    G    C        0      0        2 
  16  chr16_43072989     HPrz    G    C        0      0        2 
  16  chr16_43072989     ZBoe    G    C      0.5      1        2 
  16  chr16_43072989     ZGre    G    C        0      0        2 
  16  chr16_43072989     ZHar    G    C        0      0        2 
  16  chr16_43072989   Sample    G    C        0      0        2 
  16  chr16_43074288     AAsi    A    C        0      0        2 
  16  chr16_43074288     AKia    A    C        0      0        2 
  16  chr16_43074288     AOna    A    C      0.5      1        2 
  16  chr16_43074288     ASom    A    C        0      0        2 
  16  chr16_43074288     HCab    A    C        0      0        2 
  16  chr16_43074288     HPrz    A    C        0      0        2 
  16  chr16_43074288     ZBoe    A    C        1      2        2 
  16  chr16_43074288     ZGre    A    C        1      2        2 
  16  chr16_43074288     ZHar    A    C        1      2        2 
  16  chr16_43074288   Sample    A    C        0      0        2 
  16  chr16_43107673     AAsi    C    A        0      0        2 
  16  chr16_43107673     AKia    C    A        0      0        2 
  16  chr16_43107673     AOna    C    A        0      0        2 
  16  chr16_43107673     ASom    C    A        0      0        2 
  16  chr16_43107673     HCab    C    A        0      0        2 
  16  chr16_43107673     HPrz    C    A        0      0        2 
  16  chr16_43107673     ZBoe    C    A      0.5      1        2 
  16  chr16_43107673     ZGre    C    A        0      0        2 
  16  chr16_43107673     ZHar    C    A        0      0        2 
  16  chr16_43107673   Sample    C    A        0      0        2 
  16  chr16_43125631     AAsi    C    A        0      0        2 
  16  chr16_43125631     AKia    C    A        0      0        2 
  16  chr16_43125631     AOna    C    A        0      0        2 
  16  chr16_43125631     ASom    C    A        0      0        2 
  16  chr16_43125631     HCab    C    A        0      0        2 
  16  chr16_43125631     HPrz    C    A        0      0        2 
  16  chr16_43125631     ZBoe    C    A      0.5      1        2 
  16  chr16_43125631     ZGre    C    A        0      0        2 
  16  chr16_43125631     ZHar    C    A        0      0        2 
  16  chr16_43125631   Sample    C    A        0      0        2 
  16  chr16_43126675     AAsi    C    A        0      0        2 
  16  chr16_43126675     AKia    C    A        1      2        2 
  16  chr16_43126675     AOna    C    A        0      0        2 
  16  chr16_43126675     ASom    C    A        0      0        2 
  16  chr16_43126675     HCab    C    A        0      0        2 
  16  chr16_43126675     HPrz    C    A        0      0        2 
  16  chr16_43126675     ZBoe    C    A        0      0        2 
  16  chr16_43126675     ZGre    C    A        0      0        2 
  16  chr16_43126675     ZHar    C    A        0      0        2 
  16  chr16_43126675   Sample    C    A        0      0        2 
  16  chr16_43151855     AAsi    C    G        0      0        2 
  16  chr16_43151855     AKia    C    G        0      0        2 
  16  chr16_43151855     AOna    C    G        0      0        2 
  16  chr16_43151855     ASom    C    G        0      0        2 
  16  chr16_43151855     HCab    C    G        1      2        2 
  16  chr16_43151855     HPrz    C    G        1      2        2 
  16  chr16_43151855     ZBoe    C    G        0      0        2 
  16  chr16_43151855     ZGre    C    G        0      0        2 
  16  chr16_43151855     ZHar    C    G        0      0        2 
  16  chr16_43151855   Sample    C    G        0      0        2 
  16  chr16_43159293     AAsi    C    G        0      0        2 
  16  chr16_43159293     AKia    C    G        0      0        2 
  16  chr16_43159293     AOna    C    G        0      0        2 
  16  chr16_43159293     ASom    C    G        0      0        2 
  16  chr16_43159293     HCab    C    G        0      0        2 
  16  chr16_43159293     HPrz    C    G        0      0        2 
  16  chr16_43159293     ZBoe    C    G        0      0        2 
  16  chr16_43159293     ZGre    C    G        1      2        2 
  16  chr16_43159293     ZHar    C    G        1      2        2 
  16  chr16_43159293   Sample    C    G        0      0        2 
  16  chr16_43160366     AAsi    C    A        0      0        2 
  16  chr16_43160366     AKia    C    A        0      0        2 
  16  chr16_43160366     AOna    C    A        0      0        2 
  16  chr16_43160366     ASom    C    A        0      0        2 
  16  chr16_43160366     HCab    C    A        0      0        2 
  16  chr16_43160366     HPrz    C    A      0.5      1        2 
  16  chr16_43160366     ZBoe    C    A        0      0        2 
  16  chr16_43160366     ZGre    C    A        0      0        2 
  16  chr16_43160366     ZHar    C    A        0      0        2 
  16  chr16_43160366   Sample    C    A        0      0        2 
  16  chr16_43169133     AAsi    C    A        0      0        2 
  16  chr16_43169133     AKia    C    A        0      0        2 
  16  chr16_43169133     AOna    C    A        0      0        2 
  16  chr16_43169133     ASom    C    A        0      0        2 
  16  chr16_43169133     HCab    C    A        1      2        2 
  16  chr16_43169133     HPrz    C    A        1      2        2 
  16  chr16_43169133     ZBoe    C    A        0      0        2 
  16  chr16_43169133     ZGre    C    A        0      0        2 
  16  chr16_43169133     ZHar    C    A        0      0        2 
  16  chr16_43169133   Sample    C    A        0      0        2 
  16  chr16_43177039     AAsi    G    T        0      0        2 
  16  chr16_43177039     AKia    G    T        0      0        2 
  16  chr16_43177039     AOna    G    T        0      0        2 
  16  chr16_43177039     ASom    G    T        0      0        2 
  16  chr16_43177039     HCab    G    T      0.5      1        2 
  16  chr16_43177039     HPrz    G    T        0      0        2 
  16  chr16_43177039     ZBoe    G    T        0      0        2 
  16  chr16_43177039     ZGre    G    T        0      0        2 
  16  chr16_43177039     ZHar    G    T        0      0        2 
  16  chr16_43177039   Sample    G    T        0      0        2 
  16  chr16_43182881     AAsi    A    C        0      0        2 
  16  chr16_43182881     AKia    A    C        0      0        2 
  16  chr16_43182881     AOna    A    C        0      0        2 
  16  chr16_43182881     ASom    A    C        0      0        2 
  16  chr16_43182881     HCab    A    C        1      2        2 
  16  chr16_43182881     HPrz    A    C        1      2        2 
  16  chr16_43182881     ZBoe    A    C        0      0        2 
  16  chr16_43182881     ZGre    A    C        0      0        2 
  16  chr16_43182881     ZHar    A    C        0      0        2 
  16  chr16_43182881   Sample    A    C        0      0        2 
  16  chr16_43193840     AAsi    C    A        0      0        2 
  16  chr16_43193840     AKia    C    A        0      0        2 
  16  chr16_43193840     AOna    C    A        0      0        2 
  16  chr16_43193840     ASom    C    A        0      0        2 
  16  chr16_43193840     HCab    C    A        0      0        2 
  16  chr16_43193840     HPrz    C    A        0      0        2 
  16  chr16_43193840     ZBoe    C    A        0      0        2 
  16  chr16_43193840     ZGre    C    A        1      2        2 
  16  chr16_43193840     ZHar    C    A        0      0        2 
  16  chr16_43193840   Sample    C    A        0      0        2 
  16  chr16_43194573     AAsi    A    T        0      0        2 
  16  chr16_43194573     AKia    A    T        0      0        2 
  16  chr16_43194573     AOna    A    T        0      0        2 
  16  chr16_43194573     ASom    A    T        0      0        2 
  16  chr16_43194573     HCab    A    T        0      0        2 
  16  chr16_43194573     HPrz    A    T        0      0        2 
  16  chr16_43194573     ZBoe    A    T        0      0        2 
  16  chr16_43194573     ZGre    A    T        0      0        2 
  16  chr16_43194573     ZHar    A    T        1      2        2 
  16  chr16_43194573   Sample    A    T        0      0        2 
  16  chr16_43220806     AAsi    G    T        0      0        2 
  16  chr16_43220806     AKia    G    T        0      0        2 
  16  chr16_43220806     AOna    G    T        0      0        2 
  16  chr16_43220806     ASom    G    T        0      0        2 
  16  chr16_43220806     HCab    G    T        0      0        2 
  16  chr16_43220806     HPrz    G    T      0.5      1        2 
  16  chr16_43220806     ZBoe    G    T        0      0        2 
  16  chr16_43220806     ZGre    G    T        0      0        2 
  16  chr16_43220806     ZHar    G    T        0      0        2 
  16  chr16_43220806   Sample    G    T        0      0        2 
  16  chr16_43229469     AAsi    A    C        0      0        2 
  16  chr16_43229469     AKia    A    C        0      0        2 
  16  chr16_43229469     AOna    A    C        0      0        2 
  16  chr16_43229469     ASom    A    C        0      0        2 
  16  chr16_43229469     HCab    A    C        0      0        2 
  16  chr16_43229469     HPrz    A    C      0.5      1        2 
  16  chr16_43229469     ZBoe    A    C        0      0        2 
  16  chr16_43229469     ZGre    A    C        0      0        2 
  16  chr16_43229469     ZHar    A    C        0      0        2 
  16  chr16_43229469   Sample    A    C        0      0        2 
  16  chr16_43259698     AAsi    T    G        0      0        2 
  16  chr16_43259698     AKia    T    G        1      2        2 
  16  chr16_43259698     AOna    T    G        0      0        2 
  16  chr16_43259698     ASom    T    G        0      0        2 
  16  chr16_43259698     HCab    T    G        0      0        2 
  16  chr16_43259698     HPrz    T    G        0      0        2 
  16  chr16_43259698     ZBoe    T    G        0      0        2 
  16  chr16_43259698     ZGre    T    G        0      0        2 
  16  chr16_43259698     ZHar    T    G        0      0        2 
  16  chr16_43259698   Sample    T    G        0      0        2 
  16  chr16_43290347     AAsi    C    A        0      0        2 
  16  chr16_43290347     AKia    C    A        0      0        2 
  16  chr16_43290347     AOna    C    A        0      0        2 
  16  chr16_43290347     ASom    C    A        0      0        2 
  16  chr16_43290347     HCab    C    A        0      0        2 
  16  chr16_43290347     HPrz    C    A      0.5      1        2 
  16  chr16_43290347     ZBoe    C    A        0      0        2 
  16  chr16_43290347     ZGre    C    A        0      0        2 
  16  chr16_43290347     ZHar    C    A        0      0        2 
  16  chr16_43290347   Sample    C    A        0      0        2 
  16  chr16_43307811     AAsi    G    T        0      0        2 
  16  chr16_43307811     AKia    G    T        0      0        2 
  16  chr16_43307811     AOna    G    T        0      0        2 
  16  chr16_43307811     ASom    G    T        0      0        2 
  16  chr16_43307811     HCab    G    T        0      0        2 
  16  chr16_43307811     HPrz    G    T        0      0        2 
  16  chr16_43307811     ZBoe    G    T      0.5      1        2 
  16  chr16_43307811     ZGre    G    T        0      0        2 
  16  chr16_43307811     ZHar    G    T        0      0        2 
  16  chr16_43307811   Sample    G    T        0      0        2 
  16  chr16_43339527     AAsi    G    T        0      0        2 
  16  chr16_43339527     AKia    G    T        0      0        2 
  16  chr16_43339527     AOna    G    T        0      0        2 
  16  chr16_43339527     ASom    G    T        0      0        2 
  16  chr16_43339527     HCab    G    T        1      2        2 
  16  chr16_43339527     HPrz    G    T        1      2        2 
  16  chr16_43339527     ZBoe    G    T        0      0        2 
  16  chr16_43339527     ZGre    G    T        0      0        2 
  16  chr16_43339527     ZHar    G    T        0      0        2 
  16  chr16_43339527   Sample    G    T        0      0        2 
  16  chr16_43344415     AAsi    C    G        1      2        2 
  16  chr16_43344415     AKia    C    G        0      0        2 
  16  chr16_43344415     AOna    C    G        0      0        2 
  16  chr16_43344415     ASom    C    G        1      2        2 
  16  chr16_43344415     HCab    C    G        0      0        2 
  16  chr16_43344415     HPrz    C    G        0      0        2 
  16  chr16_43344415     ZBoe    C    G        0      0        2 
  16  chr16_43344415     ZGre    C    G        0      0        2 
  16  chr16_43344415     ZHar    C    G        0      0        2 
  16  chr16_43344415   Sample    C    G        1      2        2 
  16  chr16_43362027     AAsi    C    G        1      2        2 
  16  chr16_43362027     AKia    C    G        0      0        2 
  16  chr16_43362027     AOna    C    G        0      0        2 
  16  chr16_43362027     ASom    C    G        1      2        2 
  16  chr16_43362027     HCab    C    G        0      0        2 
  16  chr16_43362027     HPrz    C    G        0      0        2 
  16  chr16_43362027     ZBoe    C    G        0      0        2 
  16  chr16_43362027     ZGre    C    G        0      0        2 
  16  chr16_43362027     ZHar    C    G        0      0        2 
  16  chr16_43362027   Sample    C    G        1      2        2 
  16  chr16_43379133     AAsi    A    C        0      0        2 
  16  chr16_43379133     AKia    A    C        0      0        2 
  16  chr16_43379133     AOna    A    C        0      0        2 
  16  chr16_43379133     ASom    A    C        0      0        2 
  16  chr16_43379133     HCab    A    C        0      0        2 
  16  chr16_43379133     HPrz    A    C        0      0        2 
  16  chr16_43379133     ZBoe    A    C        0      0        2 
  16  chr16_43379133     ZGre    A    C        0      0        2 
  16  chr16_43379133     ZHar    A    C        1      2        2 
  16  chr16_43379133   Sample    A    C        0      0        2 
  16  chr16_43382166     AAsi    C    G        0      0        2 
  16  chr16_43382166     AKia    C    G        1      2        2 
  16  chr16_43382166     AOna    C    G        0      0        2 
  16  chr16_43382166     ASom    C    G        0      0        2 
  16  chr16_43382166     HCab    C    G        0      0        2 
  16  chr16_43382166     HPrz    C    G        0      0        2 
  16  chr16_43382166     ZBoe    C    G        0      0        2 
  16  chr16_43382166     ZGre    C    G        0      0        2 
  16  chr16_43382166     ZHar    C    G        0      0        2 
  16  chr16_43382166   Sample    C    G        0      0        2 
  16  chr16_43402475     AAsi    A    T        1      2        2 
  16  chr16_43402475     AKia    A    T        0      0        2 
  16  chr16_43402475     AOna    A    T        0      0        2 
  16  chr16_43402475     ASom    A    T      0.5      1        2 
  16  chr16_43402475     HCab    A    T        0      0        2 
  16  chr16_43402475     HPrz    A    T        0      0        2 
  16  chr16_43402475     ZBoe    A    T        0      0        2 
  16  chr16_43402475     ZGre    A    T        0      0        2 
  16  chr16_43402475     ZHar    A    T        0      0        2 
  16  chr16_43402475   Sample    A    T        1      2        2 
  16  chr16_43410871     AAsi    G    C        0      0        2 
  16  chr16_43410871     AKia    G    C        0      0        2 
  16  chr16_43410871     AOna    G    C        0      0        2 
  16  chr16_43410871     ASom    G    C        0      0        2 
  16  chr16_43410871     HCab    G    C        0      0        2 
  16  chr16_43410871     HPrz    G    C        0      0        2 
  16  chr16_43410871     ZBoe    G    C        1      2        2 
  16  chr16_43410871     ZGre    G    C        0      0        2 
  16  chr16_43410871     ZHar    G    C        1      2        2 
  16  chr16_43410871   Sample    G    C        0      0        2 
  16  chr16_43414479     AAsi    G    T        0      0        2 
  16  chr16_43414479     AKia    G    T        1      2        2 
  16  chr16_43414479     AOna    G    T        1      2        2 
  16  chr16_43414479     ASom    G    T        0      0        2 
  16  chr16_43414479     HCab    G    T        0      0        2 
  16  chr16_43414479     HPrz    G    T        0      0        2 
  16  chr16_43414479     ZBoe    G    T        0      0        2 
  16  chr16_43414479     ZGre    G    T        0      0        2 
  16  chr16_43414479     ZHar    G    T        0      0        2 
  16  chr16_43414479   Sample    G    T        0      0        2 
  16  chr16_43436567     AAsi    T    G        0      0        2 
  16  chr16_43436567     AKia    T    G        0      0        2 
  16  chr16_43436567     AOna    T    G        0      0        2 
  16  chr16_43436567     ASom    T    G      0.5      1        2 
  16  chr16_43436567     HCab    T    G        0      0        2 
  16  chr16_43436567     HPrz    T    G        0      0        2 
  16  chr16_43436567     ZBoe    T    G        0      0        2 
  16  chr16_43436567     ZGre    T    G        0      0        2 
  16  chr16_43436567     ZHar    T    G        0      0        2 
  16  chr16_43436567   Sample    T    G        0      0        2 
  16  chr16_43504065     AAsi    A    C        0      0        2 
  16  chr16_43504065     AKia    A    C        0      0        2 
  16  chr16_43504065     AOna    A    C        0      0        2 
  16  chr16_43504065     ASom    A    C        0      0        2 
  16  chr16_43504065     HCab    A    C        0      0        2 
  16  chr16_43504065     HPrz    A    C        0      0        2 
  16  chr16_43504065     ZBoe    A    C      0.5      1        2 
  16  chr16_43504065     ZGre    A    C        0      0        2 
  16  chr16_43504065     ZHar    A    C        0      0        2 
  16  chr16_43504065   Sample    A    C        0      0        2 
  16  chr16_43512711     AAsi    G    C        0      0        2 
  16  chr16_43512711     AKia    G    C        1      2        2 
  16  chr16_43512711     AOna    G    C        0      0        2 
  16  chr16_43512711     ASom    G    C        0      0        2 
  16  chr16_43512711     HCab    G    C        0      0        2 
  16  chr16_43512711     HPrz    G    C        0      0        2 
  16  chr16_43512711     ZBoe    G    C        0      0        2 
  16  chr16_43512711     ZGre    G    C        0      0        2 
  16  chr16_43512711     ZHar    G    C        0      0        2 
  16  chr16_43512711   Sample    G    C        0      0        2 
  16  chr16_43513205     AAsi    G    T        0      0        2 
  16  chr16_43513205     AKia    G    T        0      0        2 
  16  chr16_43513205     AOna    G    T        0      0        2 
  16  chr16_43513205     ASom    G    T        0      0        2 
  16  chr16_43513205     HCab    G    T        1      2        2 
  16  chr16_43513205     HPrz    G    T        1      2        2 
  16  chr16_43513205     ZBoe    G    T        0      0        2 
  16  chr16_43513205     ZGre    G    T        0      0        2 
  16  chr16_43513205     ZHar    G    T        0      0        2 
  16  chr16_43513205   Sample    G    T        0      0        2 
  16  chr16_43519325     AAsi    A    C        0      0        2 
  16  chr16_43519325     AKia    A    C        0      0        2 
  16  chr16_43519325     AOna    A    C        0      0        2 
  16  chr16_43519325     ASom    A    C        0      0        2 
  16  chr16_43519325     HCab    A    C        0      0        2 
  16  chr16_43519325     HPrz    A    C        0      0        2 
  16  chr16_43519325     ZBoe    A    C      0.5      1        2 
  16  chr16_43519325     ZGre    A    C        0      0        2 
  16  chr16_43519325     ZHar    A    C        0      0        2 
  16  chr16_43519325   Sample    A    C        0      0        2 
  16  chr16_43548772     AAsi    T    G        0      0        2 
  16  chr16_43548772     AKia    T    G        0      0        2 
  16  chr16_43548772     AOna    T    G        0      0        2 
  16  chr16_43548772     ASom    T    G        0      0        2 
  16  chr16_43548772     HCab    T    G        1      2        2 
  16  chr16_43548772     HPrz    T    G        1      2        2 
  16  chr16_43548772     ZBoe    T    G        0      0        2 
  16  chr16_43548772     ZGre    T    G        0      0        2 
  16  chr16_43548772     ZHar    T    G        0      0        2 
  16  chr16_43548772   Sample    T    G        0      0        2 
  16  chr16_43561659     AAsi    A    T        0      0        2 
  16  chr16_43561659     AKia    A    T        0      0        2 
  16  chr16_43561659     AOna    A    T        0      0        2 
  16  chr16_43561659     ASom    A    T        0      0        2 
  16  chr16_43561659     HCab    A    T        1      2        2 
  16  chr16_43561659     HPrz    A    T        1      2        2 
  16  chr16_43561659     ZBoe    A    T        0      0        2 
  16  chr16_43561659     ZGre    A    T        0      0        2 
  16  chr16_43561659     ZHar    A    T        0      0        2 
  16  chr16_43561659   Sample    A    T        0      0        2 
  16  chr16_43568643     AAsi    T    G        0      0        2 
  16  chr16_43568643     AKia    T    G        0      0        2 
  16  chr16_43568643     AOna    T    G        1      2        2 
  16  chr16_43568643     ASom    T    G        0      0        2 
  16  chr16_43568643     HCab    T    G        0      0        2 
  16  chr16_43568643     HPrz    T    G        0      0        2 
  16  chr16_43568643     ZBoe    T    G        0      0        2 
  16  chr16_43568643     ZGre    T    G        0      0        2 
  16  chr16_43568643     ZHar    T    G        0      0        2 
  16  chr16_43568643   Sample    T    G        0      0        2 
  16  chr16_43598065     AAsi    G    C        0      0        2 
  16  chr16_43598065     AKia    G    C        0      0        2 
  16  chr16_43598065     AOna    G    C        0      0        2 
  16  chr16_43598065     ASom    G    C        0      0        2 
  16  chr16_43598065     HCab    G    C        0      0        2 
  16  chr16_43598065     HPrz    G    C        0      0        2 
  16  chr16_43598065     ZBoe    G    C        1      2        2 
  16  chr16_43598065     ZGre    G    C        1      2        2 
  16  chr16_43598065     ZHar    G    C        1      2        2 
  16  chr16_43598065   Sample    G    C        0      0        2 
  16  chr16_43611002     AAsi    C    G        0      0        2 
  16  chr16_43611002     AKia    C    G        0      0        2 
  16  chr16_43611002     AOna    C    G        0      0        2 
  16  chr16_43611002     ASom    C    G        0      0        2 
  16  chr16_43611002     HCab    C    G        0      0        2 
  16  chr16_43611002     HPrz    C    G        0      0        2 
  16  chr16_43611002     ZBoe    C    G      0.5      1        2 
  16  chr16_43611002     ZGre    C    G        0      0        2 
  16  chr16_43611002     ZHar    C    G        0      0        2 
  16  chr16_43611002   Sample    C    G        0      0        2 
  16  chr16_43614773     AAsi    G    T        0      0        2 
  16  chr16_43614773     AKia    G    T        0      0        2 
  16  chr16_43614773     AOna    G    T        0      0        2 
  16  chr16_43614773     ASom    G    T        0      0        2 
  16  chr16_43614773     HCab    G    T        1      2        2 
  16  chr16_43614773     HPrz    G    T        1      2        2 
  16  chr16_43614773     ZBoe    G    T        0      0        2 
  16  chr16_43614773     ZGre    G    T        0      0        2 
  16  chr16_43614773     ZHar    G    T        0      0        2 
  16  chr16_43614773   Sample    G    T        0      0        2 
  16  chr16_43630362     AAsi    G    C        0      0        2 
  16  chr16_43630362     AKia    G    C        0      0        2 
  16  chr16_43630362     AOna    G    C        0      0        2 
  16  chr16_43630362     ASom    G    C        0      0        2 
  16  chr16_43630362     HCab    G    C        1      2        2 
  16  chr16_43630362     HPrz    G    C        1      2        2 
  16  chr16_43630362     ZBoe    G    C        0      0        2 
  16  chr16_43630362     ZGre    G    C        0      0        2 
  16  chr16_43630362     ZHar    G    C        0      0        2 
  16  chr16_43630362   Sample    G    C        0      0        2 
  16  chr16_43631720     AAsi    T    A        0      0        2 
  16  chr16_43631720     AKia    T    A        0      0        2 
  16  chr16_43631720     AOna    T    A        0      0        2 
  16  chr16_43631720     ASom    T    A        0      0        2 
  16  chr16_43631720     HCab    T    A        1      2        2 
  16  chr16_43631720     HPrz    T    A        1      2        2 
  16  chr16_43631720     ZBoe    T    A        0      0        2 
  16  chr16_43631720     ZGre    T    A        0      0        2 
  16  chr16_43631720     ZHar    T    A        0      0        2 
  16  chr16_43631720   Sample    T    A        0      0        2 
  16  chr16_43646008     AAsi    T    A        0      0        2 
  16  chr16_43646008     AKia    T    A        0      0        2 
  16  chr16_43646008     AOna    T    A        0      0        2 
  16  chr16_43646008     ASom    T    A        0      0        2 
  16  chr16_43646008     HCab    T    A        0      0        2 
  16  chr16_43646008     HPrz    T    A        0      0        2 
  16  chr16_43646008     ZBoe    T    A      0.5      1        2 
  16  chr16_43646008     ZGre    T    A        0      0        2 
  16  chr16_43646008     ZHar    T    A        0      0        2 
  16  chr16_43646008   Sample    T    A        0      0        2 
  16  chr16_43682622     AAsi    C    G        0      0        2 
  16  chr16_43682622     AKia    C    G        0      0        2 
  16  chr16_43682622     AOna    C    G        0      0        2 
  16  chr16_43682622     ASom    C    G        1      2        2 
  16  chr16_43682622     HCab    C    G        0      0        2 
  16  chr16_43682622     HPrz    C    G        0      0        2 
  16  chr16_43682622     ZBoe    C    G        0      0        2 
  16  chr16_43682622     ZGre    C    G        0      0        2 
  16  chr16_43682622     ZHar    C    G        0      0        2 
  16  chr16_43682622   Sample    C    G        0      0        2 
  16  chr16_43718140     AAsi    T    G        0      0        2 
  16  chr16_43718140     AKia    T    G        0      0        2 
  16  chr16_43718140     AOna    T    G        0      0        2 
  16  chr16_43718140     ASom    T    G        0      0        2 
  16  chr16_43718140     HCab    T    G        0      0        2 
  16  chr16_43718140     HPrz    T    G        0      0        2 
  16  chr16_43718140     ZBoe    T    G        1      2        2 
  16  chr16_43718140     ZGre    T    G        0      0        2 
  16  chr16_43718140     ZHar    T    G        1      2        2 
  16  chr16_43718140   Sample    T    G        0      0        2 
  16  chr16_43720155     AAsi    A    T        1      2        2 
  16  chr16_43720155     AKia    A    T        0      0        2 
  16  chr16_43720155     AOna    A    T        1      2        2 
  16  chr16_43720155     ASom    A    T        1      2        2 
  16  chr16_43720155     HCab    A    T        0      0        2 
  16  chr16_43720155     HPrz    A    T        0      0        2 
  16  chr16_43720155     ZBoe    A    T        0      0        2 
  16  chr16_43720155     ZGre    A    T        0      0        2 
  16  chr16_43720155     ZHar    A    T        0      0        2 
  16  chr16_43720155   Sample    A    T        1      2        2 
  16  chr16_43720181     AAsi    T    G        0      0        2 
  16  chr16_43720181     AKia    T    G        0      0        2 
  16  chr16_43720181     AOna    T    G        0      0        2 
  16  chr16_43720181     ASom    T    G        0      0        2 
  16  chr16_43720181     HCab    T    G        0      0        2 
  16  chr16_43720181     HPrz    T    G        0      0        2 
  16  chr16_43720181     ZBoe    T    G        1      2        2 
  16  chr16_43720181     ZGre    T    G        0      0        2 
  16  chr16_43720181     ZHar    T    G        1      2        2 
  16  chr16_43720181   Sample    T    G        0      0        2 
  16  chr16_43720297     AAsi    C    G        1      2        2 
  16  chr16_43720297     AKia    C    G        0      0        2 
  16  chr16_43720297     AOna    C    G        0      0        2 
  16  chr16_43720297     ASom    C    G      0.5      1        2 
  16  chr16_43720297     HCab    C    G        0      0        2 
  16  chr16_43720297     HPrz    C    G        0      0        2 
  16  chr16_43720297     ZBoe    C    G        0      0        2 
  16  chr16_43720297     ZGre    C    G        0      0        2 
  16  chr16_43720297     ZHar    C    G        0      0        2 
  16  chr16_43720297   Sample    C    G        1      2        2 
  16  chr16_43724524     AAsi    T    G        0      0        2 
  16  chr16_43724524     AKia    T    G        0      0        2 
  16  chr16_43724524     AOna    T    G        0      0        2 
  16  chr16_43724524     ASom    T    G      0.5      1        2 
  16  chr16_43724524     HCab    T    G        0      0        2 
  16  chr16_43724524     HPrz    T    G        0      0        2 
  16  chr16_43724524     ZBoe    T    G        0      0        2 
  16  chr16_43724524     ZGre    T    G        0      0        2 
  16  chr16_43724524     ZHar    T    G        0      0        2 
  16  chr16_43724524   Sample    T    G        0      0        2 
  16  chr16_43737140     AAsi    T    A        0      0        2 
  16  chr16_43737140     AKia    T    A        0      0        2 
  16  chr16_43737140     AOna    T    A        0      0        2 
  16  chr16_43737140     ASom    T    A        0      0        2 
  16  chr16_43737140     HCab    T    A        0      0        2 
  16  chr16_43737140     HPrz    T    A        0      0        2 
  16  chr16_43737140     ZBoe    T    A        0      0        2 
  16  chr16_43737140     ZGre    T    A      0.5      1        2 
  16  chr16_43737140     ZHar    T    A        0      0        2 
  16  chr16_43737140   Sample    T    A        0      0        2 
  16  chr16_43745393     AAsi    G    C        0      0        2 
  16  chr16_43745393     AKia    G    C        0      0        2 
  16  chr16_43745393     AOna    G    C        0      0        2 
  16  chr16_43745393     ASom    G    C        0      0        2 
  16  chr16_43745393     HCab    G    C        1      2        2 
  16  chr16_43745393     HPrz    G    C        1      2        2 
  16  chr16_43745393     ZBoe    G    C        0      0        2 
  16  chr16_43745393     ZGre    G    C        0      0        2 
  16  chr16_43745393     ZHar    G    C        0      0        2 
  16  chr16_43745393   Sample    G    C        0      0        2 
  16  chr16_43754739     AAsi    A    T        0      0        2 
  16  chr16_43754739     AKia    A    T        1      2        2 
  16  chr16_43754739     AOna    A    T        0      0        2 
  16  chr16_43754739     ASom    A    T        0      0        2 
  16  chr16_43754739     HCab    A    T        0      0        2 
  16  chr16_43754739     HPrz    A    T        0      0        2 
  16  chr16_43754739     ZBoe    A    T        0      0        2 
  16  chr16_43754739     ZGre    A    T        0      0        2 
  16  chr16_43754739     ZHar    A    T        0      0        2 
  16  chr16_43754739   Sample    A    T        0      0        2 
  16  chr16_43793546     AAsi    G    T        0      0        2 
  16  chr16_43793546     AKia    G    T        0      0        2 
  16  chr16_43793546     AOna    G    T        0      0        2 
  16  chr16_43793546     ASom    G    T        0      0        2 
  16  chr16_43793546     HCab    G    T        0      0        2 
  16  chr16_43793546     HPrz    G    T        0      0        2 
  16  chr16_43793546     ZBoe    G    T        0      0        2 
  16  chr16_43793546     ZGre    G    T        0      0        2 
  16  chr16_43793546     ZHar    G    T      0.5      1        2 
  16  chr16_43793546   Sample    G    T        0      0        2 
  16  chr16_43805634     AAsi    A    T      0.5      1        2 
  16  chr16_43805634     AKia    A    T        0      0        2 
  16  chr16_43805634     AOna    A    T        0      0        2 
  16  chr16_43805634     ASom    A    T        0      0        2 
  16  chr16_43805634     HCab    A    T        0      0        2 
  16  chr16_43805634     HPrz    A    T        0      0        2 
  16  chr16_43805634     ZBoe    A    T        0      0        2 
  16  chr16_43805634     ZGre    A    T        0      0        2 
  16  chr16_43805634     ZHar    A    T        0      0        2 
  16  chr16_43805634   Sample    A    T        0      0        2 
  16  chr16_43807365     AAsi    C    G        0      0        2 
  16  chr16_43807365     AKia    C    G        0      0        2 
  16  chr16_43807365     AOna    C    G        0      0        2 
  16  chr16_43807365     ASom    C    G        0      0        2 
  16  chr16_43807365     HCab    C    G        1      2        2 
  16  chr16_43807365     HPrz    C    G        1      2        2 
  16  chr16_43807365     ZBoe    C    G        0      0        2 
  16  chr16_43807365     ZGre    C    G        0      0        2 
  16  chr16_43807365     ZHar    C    G        0      0        2 
  16  chr16_43807365   Sample    C    G        0      0        2 
  16  chr16_43814829     AAsi    T    A        0      0        2 
  16  chr16_43814829     AKia    T    A        1      2        2 
  16  chr16_43814829     AOna    T    A        1      2        2 
  16  chr16_43814829     ASom    T    A        0      0        2 
  16  chr16_43814829     HCab    T    A        0      0        2 
  16  chr16_43814829     HPrz    T    A        0      0        2 
  16  chr16_43814829     ZBoe    T    A        0      0        2 
  16  chr16_43814829     ZGre    T    A        0      0        2 
  16  chr16_43814829     ZHar    T    A        0      0        2 
  16  chr16_43814829   Sample    T    A        0      0        2 
  16  chr16_43840821     AAsi    C    G        0      0        2 
  16  chr16_43840821     AKia    C    G        0      0        2 
  16  chr16_43840821     AOna    C    G        0      0        2 
  16  chr16_43840821     ASom    C    G        0      0        2 
  16  chr16_43840821     HCab    C    G        1      2        2 
  16  chr16_43840821     HPrz    C    G        1      2        2 
  16  chr16_43840821     ZBoe    C    G        0      0        2 
  16  chr16_43840821     ZGre    C    G        0      0        2 
  16  chr16_43840821     ZHar    C    G        0      0        2 
  16  chr16_43840821   Sample    C    G        0      0        2 
  16  chr16_43863058     AAsi    A    T        0      0        2 
  16  chr16_43863058     AKia    A    T        0      0        2 
  16  chr16_43863058     AOna    A    T        0      0        2 
  16  chr16_43863058     ASom    A    T        0      0        2 
  16  chr16_43863058     HCab    A    T        1      2        2 
  16  chr16_43863058     HPrz    A    T        1      2        2 
  16  chr16_43863058     ZBoe    A    T        0      0        2 
  16  chr16_43863058     ZGre    A    T        0      0        2 
  16  chr16_43863058     ZHar    A    T        0      0        2 
  16  chr16_43863058   Sample    A    T        0      0        2 
  16  chr16_43865385     AAsi    G    T        0      0        2 
  16  chr16_43865385     AKia    G    T        0      0        2 
  16  chr16_43865385     AOna    G    T        1      2        2 
  16  chr16_43865385     ASom    G    T        0      0        2 
  16  chr16_43865385     HCab    G    T        0      0        2 
  16  chr16_43865385     HPrz    G    T        0      0        2 
  16  chr16_43865385     ZBoe    G    T        0      0        2 
  16  chr16_43865385     ZGre    G    T        0      0        2 
  16  chr16_43865385     ZHar    G    T        0      0        2 
  16  chr16_43865385   Sample    G    T        0      0        2 
  16  chr16_43891975     AAsi    T    G        0      0        2 
  16  chr16_43891975     AKia    T    G        0      0        2 
  16  chr16_43891975     AOna    T    G        0      0        2 
  16  chr16_43891975     ASom    T    G        0      0        2 
  16  chr16_43891975     HCab    T    G      0.5      1        2 
  16  chr16_43891975     HPrz    T    G        0      0        2 
  16  chr16_43891975     ZBoe    T    G        0      0        2 
  16  chr16_43891975     ZGre    T    G        0      0        2 
  16  chr16_43891975     ZHar    T    G        0      0        2 
  16  chr16_43891975   Sample    T    G        0      0        2 
  16  chr16_43898544     AAsi    T    G        0      0        2 
  16  chr16_43898544     AKia    T    G        0      0        2 
  16  chr16_43898544     AOna    T    G        0      0        2 
  16  chr16_43898544     ASom    T    G        0      0        2 
  16  chr16_43898544     HCab    T    G        0      0        2 
  16  chr16_43898544     HPrz    T    G        0      0        2 
  16  chr16_43898544     ZBoe    T    G        0      0        2 
  16  chr16_43898544     ZGre    T    G        0      0        2 
  16  chr16_43898544     ZHar    T    G        1      2        2 
  16  chr16_43898544   Sample    T    G        0      0        2 
  16  chr16_43899949     AAsi    G    C        0      0        2 
  16  chr16_43899949     AKia    G    C        0      0        2 
  16  chr16_43899949     AOna    G    C        0      0        2 
  16  chr16_43899949     ASom    G    C        0      0        2 
  16  chr16_43899949     HCab    G    C      0.5      1        2 
  16  chr16_43899949     HPrz    G    C        0      0        2 
  16  chr16_43899949     ZBoe    G    C        0      0        2 
  16  chr16_43899949     ZGre    G    C        0      0        2 
  16  chr16_43899949     ZHar    G    C        0      0        2 
  16  chr16_43899949   Sample    G    C        0      0        2 
  16  chr16_43940235     AAsi    T    G        0      0        2 
  16  chr16_43940235     AKia    T    G        0      0        2 
  16  chr16_43940235     AOna    T    G        0      0        2 
  16  chr16_43940235     ASom    T    G        0      0        2 
  16  chr16_43940235     HCab    T    G        0      0        2 
  16  chr16_43940235     HPrz    T    G        0      0        2 
  16  chr16_43940235     ZBoe    T    G      0.5      1        2 
  16  chr16_43940235     ZGre    T    G        0      0        2 
  16  chr16_43940235     ZHar    T    G        0      0        2 
  16  chr16_43940235   Sample    T    G        0      0        2 
  16  chr16_43941508     AAsi    G    C        1      2        2 
  16  chr16_43941508     AKia    G    C        0      0        2 
  16  chr16_43941508     AOna    G    C        0      0        2 
  16  chr16_43941508     ASom    G    C        1      2        2 
  16  chr16_43941508     HCab    G    C        0      0        2 
  16  chr16_43941508     HPrz    G    C        0      0        2 
  16  chr16_43941508     ZBoe    G    C        0      0        2 
  16  chr16_43941508     ZGre    G    C        0      0        2 
  16  chr16_43941508     ZHar    G    C        0      0        2 
  16  chr16_43941508   Sample    G    C        1      2        2 
  16  chr16_44009953     AAsi    C    G        0      0        2 
  16  chr16_44009953     AKia    C    G        0      0        2 
  16  chr16_44009953     AOna    C    G        0      0        2 
  16  chr16_44009953     ASom    C    G        0      0        2 
  16  chr16_44009953     HCab    C    G        0      0        2 
  16  chr16_44009953     HPrz    C    G        0      0        2 
  16  chr16_44009953     ZBoe    C    G        0      0        2 
  16  chr16_44009953     ZGre    C    G        0      0        2 
  16  chr16_44009953     ZHar    C    G        1      2        2 
  16  chr16_44009953   Sample    C    G        0      0        2 
  16  chr16_44018045     AAsi    G    T        0      0        2 
  16  chr16_44018045     AKia    G    T        0      0        2 
  16  chr16_44018045     AOna    G    T        0      0        2 
  16  chr16_44018045     ASom    G    T        0      0        2 
  16  chr16_44018045     HCab    G    T        0      0        2 
  16  chr16_44018045     HPrz    G    T        0      0        2 
  16  chr16_44018045     ZBoe    G    T      0.5      1        2 
  16  chr16_44018045     ZGre    G    T        1      2        2 
  16  chr16_44018045     ZHar    G    T        1      2        2 
  16  chr16_44018045   Sample    G    T        0      0        2 
  16  chr16_44019119     AAsi    A    T        0      0        2 
  16  chr16_44019119     AKia    A    T        0      0        2 
  16  chr16_44019119     AOna    A    T        0      0        2 
  16  chr16_44019119     ASom    A    T        0      0        2 
  16  chr16_44019119     HCab    A    T        1      2        2 
  16  chr16_44019119     HPrz    A    T        1      2        2 
  16  chr16_44019119     ZBoe    A    T        0      0        2 
  16  chr16_44019119     ZGre    A    T        0      0        2 
  16  chr16_44019119     ZHar    A    T        0      0        2 
  16  chr16_44019119   Sample    A    T        0      0        2 
  16  chr16_44051372     AAsi    A    C        0      0        2 
  16  chr16_44051372     AKia    A    C        0      0        2 
  16  chr16_44051372     AOna    A    C        0      0        2 
  16  chr16_44051372     ASom    A    C        0      0        2 
  16  chr16_44051372     HCab    A    C        1      2        2 
  16  chr16_44051372     HPrz    A    C        1      2        2 
  16  chr16_44051372     ZBoe    A    C        0      0        2 
  16  chr16_44051372     ZGre    A    C        0      0        2 
  16  chr16_44051372     ZHar    A    C        0      0        2 
  16  chr16_44051372   Sample    A    C        0      0        2 
  16  chr16_44053365     AAsi    T    G        0      0        2 
  16  chr16_44053365     AKia    T    G        0      0        2 
  16  chr16_44053365     AOna    T    G        0      0        2 
  16  chr16_44053365     ASom    T    G        0      0        2 
  16  chr16_44053365     HCab    T    G        1      2        2 
  16  chr16_44053365     HPrz    T    G        1      2        2 
  16  chr16_44053365     ZBoe    T    G        0      0        2 
  16  chr16_44053365     ZGre    T    G        0      0        2 
  16  chr16_44053365     ZHar    T    G        0      0        2 
  16  chr16_44053365   Sample    T    G        0      0        2 
  16  chr16_44087175     AAsi    G    C        0      0        2 
  16  chr16_44087175     AKia    G    C        0      0        2 
  16  chr16_44087175     AOna    G    C        0      0        2 
  16  chr16_44087175     ASom    G    C        0      0        2 
  16  chr16_44087175     HCab    G    C        0      0        2 
  16  chr16_44087175     HPrz    G    C        0      0        2 
  16  chr16_44087175     ZBoe    G    C      0.5      1        2 
  16  chr16_44087175     ZGre    G    C        0      0        2 
  16  chr16_44087175     ZHar    G    C        0      0        2 
  16  chr16_44087175   Sample    G    C        0      0        2 
  16  chr16_44092629     AAsi    G    C        0      0        2 
  16  chr16_44092629     AKia    G    C        0      0        2 
  16  chr16_44092629     AOna    G    C        0      0        2 
  16  chr16_44092629     ASom    G    C        0      0        2 
  16  chr16_44092629     HCab    G    C        1      2        2 
  16  chr16_44092629     HPrz    G    C        1      2        2 
  16  chr16_44092629     ZBoe    G    C        0      0        2 
  16  chr16_44092629     ZGre    G    C        0      0        2 
  16  chr16_44092629     ZHar    G    C        0      0        2 
  16  chr16_44092629   Sample    G    C        0      0        2 
  16  chr16_44096400     AAsi    A    T        0      0        2 
  16  chr16_44096400     AKia    A    T        0      0        2 
  16  chr16_44096400     AOna    A    T      0.5      1        2 
  16  chr16_44096400     ASom    A    T        0      0        2 
  16  chr16_44096400     HCab    A    T        0      0        2 
  16  chr16_44096400     HPrz    A    T        0      0        2 
  16  chr16_44096400     ZBoe    A    T        0      0        2 
  16  chr16_44096400     ZGre    A    T        0      0        2 
  16  chr16_44096400     ZHar    A    T        0      0        2 
  16  chr16_44096400   Sample    A    T        0      0        2 
  16  chr16_44111817     AAsi    A    C        0      0        2 
  16  chr16_44111817     AKia    A    C        1      2        2 
  16  chr16_44111817     AOna    A    C        1      2        2 
  16  chr16_44111817     ASom    A    C        0      0        2 
  16  chr16_44111817     HCab    A    C        0      0        2 
  16  chr16_44111817     HPrz    A    C        0      0        2 
  16  chr16_44111817     ZBoe    A    C        0      0        2 
  16  chr16_44111817     ZGre    A    C        0      0        2 
  16  chr16_44111817     ZHar    A    C        0      0        2 
  16  chr16_44111817   Sample    A    C        0      0        2 
  16  chr16_44150402     AAsi    T    G        0      0        2 
  16  chr16_44150402     AKia    T    G        0      0        2 
  16  chr16_44150402     AOna    T    G        0      0        2 
  16  chr16_44150402     ASom    T    G        0      0        2 
  16  chr16_44150402     HCab    T    G        0      0        2 
  16  chr16_44150402     HPrz    T    G        0      0        2 
  16  chr16_44150402     ZBoe    T    G        0      0        2 
  16  chr16_44150402     ZGre    T    G        0      0        2 
  16  chr16_44150402     ZHar    T    G      0.5      1        2 
  16  chr16_44150402   Sample    T    G        0      0        2 
  16  chr16_44167741     AAsi    G    T        0      0        2 
  16  chr16_44167741     AKia    G    T        0      0        2 
  16  chr16_44167741     AOna    G    T      0.5      1        2 
  16  chr16_44167741     ASom    G    T        0      0        2 
  16  chr16_44167741     HCab    G    T        0      0        2 
  16  chr16_44167741     HPrz    G    T        0      0        2 
  16  chr16_44167741     ZBoe    G    T        0      0        2 
  16  chr16_44167741     ZGre    G    T        0      0        2 
  16  chr16_44167741     ZHar    G    T        0      0        2 
  16  chr16_44167741   Sample    G    T        0      0        2 
  16  chr16_44183361     AAsi    G    T        0      0        2 
  16  chr16_44183361     AKia    G    T        0      0        2 
  16  chr16_44183361     AOna    G    T        0      0        2 
  16  chr16_44183361     ASom    G    T        0      0        2 
  16  chr16_44183361     HCab    G    T        0      0        2 
  16  chr16_44183361     HPrz    G    T        0      0        2 
  16  chr16_44183361     ZBoe    G    T        0      0        2 
  16  chr16_44183361     ZGre    G    T      0.5      1        2 
  16  chr16_44183361     ZHar    G    T        0      0        2 
  16  chr16_44183361   Sample    G    T        0      0        2 
  16  chr16_44192735     AAsi    A    T        0      0        2 
  16  chr16_44192735     AKia    A    T        0      0        2 
  16  chr16_44192735     AOna    A    T        0      0        2 
  16  chr16_44192735     ASom    A    T        0      0        2 
  16  chr16_44192735     HCab    A    T        0      0        2 
  16  chr16_44192735     HPrz    A    T        0      0        2 
  16  chr16_44192735     ZBoe    A    T      0.5      1        2 
  16  chr16_44192735     ZGre    A    T        0      0        2 
  16  chr16_44192735     ZHar    A    T        0      0        2 
  16  chr16_44192735   Sample    A    T        0      0        2 
  16  chr16_44213200     AAsi    T    G        0      0        2 
  16  chr16_44213200     AKia    T    G        0      0        2 
  16  chr16_44213200     AOna    T    G        0      0        2 
  16  chr16_44213200     ASom    T    G        0      0        2 
  16  chr16_44213200     HCab    T    G        0      0        2 
  16  chr16_44213200     HPrz    T    G        0      0        2 
  16  chr16_44213200     ZBoe    T    G        0      0        2 
  16  chr16_44213200     ZGre    T    G        0      0        2 
  16  chr16_44213200     ZHar    T    G      0.5      1        2 
  16  chr16_44213200   Sample    T    G        0      0        2 
  16  chr16_44233358     AAsi    G    C        0      0        2 
  16  chr16_44233358     AKia    G    C        0      0        2 
  16  chr16_44233358     AOna    G    C        0      0        2 
  16  chr16_44233358     ASom    G    C        0      0        2 
  16  chr16_44233358     HCab    G    C        1      2        2 
  16  chr16_44233358     HPrz    G    C        1      2        2 
  16  chr16_44233358     ZBoe    G    C        0      0        2 
  16  chr16_44233358     ZGre    G    C        0      0        2 
  16  chr16_44233358     ZHar    G    C        0      0        2 
  16  chr16_44233358   Sample    G    C        0      0        2 
  16  chr16_44250947     AAsi    C    A        0      0        2 
  16  chr16_44250947     AKia    C    A        0      0        2 
  16  chr16_44250947     AOna    C    A        0      0        2 
  16  chr16_44250947     ASom    C    A        0      0        2 
  16  chr16_44250947     HCab    C    A        0      0        2 
  16  chr16_44250947     HPrz    C    A        0      0        2 
  16  chr16_44250947     ZBoe    C    A      0.5      1        2 
  16  chr16_44250947     ZGre    C    A        0      0        2 
  16  chr16_44250947     ZHar    C    A        0      0        2 
  16  chr16_44250947   Sample    C    A        0      0        2 
  16  chr16_44281444     AAsi    C    A        0      0        2 
  16  chr16_44281444     AKia    C    A        0      0        2 
  16  chr16_44281444     AOna    C    A        0      0        2 
  16  chr16_44281444     ASom    C    A      0.5      1        2 
  16  chr16_44281444     HCab    C    A        0      0        2 
  16  chr16_44281444     HPrz    C    A        0      0        2 
  16  chr16_44281444     ZBoe    C    A        0      0        2 
  16  chr16_44281444     ZGre    C    A        0      0        2 
  16  chr16_44281444     ZHar    C    A        0      0        2 
  16  chr16_44281444   Sample    C    A        1      2        2 
  16  chr16_44336282     AAsi    C    G        1      2        2 
  16  chr16_44336282     AKia    C    G        0      0        2 
  16  chr16_44336282     AOna    C    G        0      0        2 
  16  chr16_44336282     ASom    C    G      0.5      1        2 
  16  chr16_44336282     HCab    C    G        0      0        2 
  16  chr16_44336282     HPrz    C    G        0      0        2 
  16  chr16_44336282     ZBoe    C    G        0      0        2 
  16  chr16_44336282     ZGre    C    G        0      0        2 
  16  chr16_44336282     ZHar    C    G        0      0        2 
  16  chr16_44336282   Sample    C    G        0      0        2 
  16  chr16_44352491     AAsi    G    C        0      0        2 
  16  chr16_44352491     AKia    G    C        0      0        2 
  16  chr16_44352491     AOna    G    C        0      0        2 
  16  chr16_44352491     ASom    G    C        0      0        2 
  16  chr16_44352491     HCab    G    C        0      0        2 
  16  chr16_44352491     HPrz    G    C        0      0        2 
  16  chr16_44352491     ZBoe    G    C      0.5      1        2 
  16  chr16_44352491     ZGre    G    C        0      0        2 
  16  chr16_44352491     ZHar    G    C        0      0        2 
  16  chr16_44352491   Sample    G    C        0      0        2 
  16  chr16_44436729     AAsi    T    G        0      0        2 
  16  chr16_44436729     AKia    T    G        0      0        2 
  16  chr16_44436729     AOna    T    G        0      0        2 
  16  chr16_44436729     ASom    T    G        0      0        2 
  16  chr16_44436729     HCab    T    G        0      0        2 
  16  chr16_44436729     HPrz    T    G        0      0        2 
  16  chr16_44436729     ZBoe    T    G        0      0        2 
  16  chr16_44436729     ZGre    T    G        1      2        2 
  16  chr16_44436729     ZHar    T    G        0      0        2 
  16  chr16_44436729   Sample    T    G        0      0        2 
  16  chr16_44446484     AAsi    C    G        0      0        2 
  16  chr16_44446484     AKia    C    G        0      0        2 
  16  chr16_44446484     AOna    C    G      0.5      1        2 
  16  chr16_44446484     ASom    C    G        0      0        2 
  16  chr16_44446484     HCab    C    G        0      0        2 
  16  chr16_44446484     HPrz    C    G        0      0        2 
  16  chr16_44446484     ZBoe    C    G        0      0        2 
  16  chr16_44446484     ZGre    C    G        0      0        2 
  16  chr16_44446484     ZHar    C    G        0      0        2 
  16  chr16_44446484   Sample    C    G        0      0        2 
  16  chr16_44452303     AAsi    C    G        0      0        2 
  16  chr16_44452303     AKia    C    G        0      0        2 
  16  chr16_44452303     AOna    C    G        0      0        2 
  16  chr16_44452303     ASom    C    G        0      0        2 
  16  chr16_44452303     HCab    C    G        0      0        2 
  16  chr16_44452303     HPrz    C    G      0.5      1        2 
  16  chr16_44452303     ZBoe    C    G        0      0        2 
  16  chr16_44452303     ZGre    C    G        0      0        2 
  16  chr16_44452303     ZHar    C    G        0      0        2 
  16  chr16_44452303   Sample    C    G        0      0        2 
  16  chr16_44462045     AAsi    C    G        0      0        2 
  16  chr16_44462045     AKia    C    G        0      0        2 
  16  chr16_44462045     AOna    C    G        0      0        2 
  16  chr16_44462045     ASom    C    G        0      0        2 
  16  chr16_44462045     HCab    C    G        0      0        2 
  16  chr16_44462045     HPrz    C    G        0      0        2 
  16  chr16_44462045     ZBoe    C    G        1      2        2 
  16  chr16_44462045     ZGre    C    G        1      2        2 
  16  chr16_44462045     ZHar    C    G        1      2        2 
  16  chr16_44462045   Sample    C    G        0      0        2 
  16  chr16_44469496     AAsi    G    C        0      0        2 
  16  chr16_44469496     AKia    G    C        0      0        2 
  16  chr16_44469496     AOna    G    C        0      0        2 
  16  chr16_44469496     ASom    G    C        0      0        2 
  16  chr16_44469496     HCab    G    C        0      0        2 
  16  chr16_44469496     HPrz    G    C      0.5      1        2 
  16  chr16_44469496     ZBoe    G    C        0      0        2 
  16  chr16_44469496     ZGre    G    C        0      0        2 
  16  chr16_44469496     ZHar    G    C        0      0        2 
  16  chr16_44469496   Sample    G    C        0      0        2 
  16  chr16_44480194     AAsi    C    G        0      0        2 
  16  chr16_44480194     AKia    C    G        0      0        2 
  16  chr16_44480194     AOna    C    G        0      0        2 
  16  chr16_44480194     ASom    C    G        0      0        2 
  16  chr16_44480194     HCab    C    G        0      0        2 
  16  chr16_44480194     HPrz    C    G        0      0        2 
  16  chr16_44480194     ZBoe    C    G        0      0        2 
  16  chr16_44480194     ZGre    C    G      0.5      1        2 
  16  chr16_44480194     ZHar    C    G        0      0        2 
  16  chr16_44480194   Sample    C    G        0      0        2 
  16  chr16_44488479     AAsi    T    A      0.5      1        2 
  16  chr16_44488479     AKia    T    A        0      0        2 
  16  chr16_44488479     AOna    T    A        0      0        2 
  16  chr16_44488479     ASom    T    A        0      0        2 
  16  chr16_44488479     HCab    T    A        0      0        2 
  16  chr16_44488479     HPrz    T    A        0      0        2 
  16  chr16_44488479     ZBoe    T    A        0      0        2 
  16  chr16_44488479     ZGre    T    A        0      0        2 
  16  chr16_44488479     ZHar    T    A        0      0        2 
  16  chr16_44488479   Sample    T    A        0      0        2 
  16  chr16_44489564     AAsi    A    T        0      0        2 
  16  chr16_44489564     AKia    A    T        0      0        2 
  16  chr16_44489564     AOna    A    T        0      0        2 
  16  chr16_44489564     ASom    A    T        0      0        2 
  16  chr16_44489564     HCab    A    T        0      0        2 
  16  chr16_44489564     HPrz    A    T        0      0        2 
  16  chr16_44489564     ZBoe    A    T      0.5      1        2 
  16  chr16_44489564     ZGre    A    T        0      0        2 
  16  chr16_44489564     ZHar    A    T        0      0        2 
  16  chr16_44489564   Sample    A    T        0      0        2 
  16  chr16_44504186     AAsi    C    G      0.5      1        2 
  16  chr16_44504186     AKia    C    G        0      0        2 
  16  chr16_44504186     AOna    C    G        0      0        2 
  16  chr16_44504186     ASom    C    G        0      0        2 
  16  chr16_44504186     HCab    C    G        0      0        2 
  16  chr16_44504186     HPrz    C    G        0      0        2 
  16  chr16_44504186     ZBoe    C    G        0      0        2 
  16  chr16_44504186     ZGre    C    G        0      0        2 
  16  chr16_44504186     ZHar    C    G        0      0        2 
  16  chr16_44504186   Sample    C    G        0      0        2 
  16  chr16_44517356     AAsi    T    A        0      0        2 
  16  chr16_44517356     AKia    T    A        0      0        2 
  16  chr16_44517356     AOna    T    A        0      0        2 
  16  chr16_44517356     ASom    T    A        0      0        2 
  16  chr16_44517356     HCab    T    A        0      0        2 
  16  chr16_44517356     HPrz    T    A        0      0        2 
  16  chr16_44517356     ZBoe    T    A        0      0        2 
  16  chr16_44517356     ZGre    T    A        0      0        2 
  16  chr16_44517356     ZHar    T    A      0.5      1        2 
  16  chr16_44517356   Sample    T    A        0      0        2 
  16  chr16_44545929     AAsi    C    G        0      0        2 
  16  chr16_44545929     AKia    C    G        0      0        2 
  16  chr16_44545929     AOna    C    G        0      0        2 
  16  chr16_44545929     ASom    C    G        0      0        2 
  16  chr16_44545929     HCab    C    G        0      0        2 
  16  chr16_44545929     HPrz    C    G      0.5      1        2 
  16  chr16_44545929     ZBoe    C    G        0      0        2 
  16  chr16_44545929     ZGre    C    G        0      0        2 
  16  chr16_44545929     ZHar    C    G        0      0        2 
  16  chr16_44545929   Sample    C    G        0      0        2 
  16  chr16_44578523     AAsi    G    C        0      0        2 
  16  chr16_44578523     AKia    G    C        0      0        2 
  16  chr16_44578523     AOna    G    C        0      0        2 
  16  chr16_44578523     ASom    G    C        0      0        2 
  16  chr16_44578523     HCab    G    C        0      0        2 
  16  chr16_44578523     HPrz    G    C        0      0        2 
  16  chr16_44578523     ZBoe    G    C        0      0        2 
  16  chr16_44578523     ZGre    G    C        1      2        2 
  16  chr16_44578523     ZHar    G    C        0      0        2 
  16  chr16_44578523   Sample    G    C        0      0        2 
  16  chr16_44585629     AAsi    A    T        0      0        2 
  16  chr16_44585629     AKia    A    T        0      0        2 
  16  chr16_44585629     AOna    A    T        0      0        2 
  16  chr16_44585629     ASom    A    T        0      0        2 
  16  chr16_44585629     HCab    A    T        0      0        2 
  16  chr16_44585629     HPrz    A    T        0      0        2 
  16  chr16_44585629     ZBoe    A    T        1      2        2 
  16  chr16_44585629     ZGre    A    T        1      2        2 
  16  chr16_44585629     ZHar    A    T        1      2        2 
  16  chr16_44585629   Sample    A    T        0      0        2 
  16  chr16_44586550     AAsi    C    G        0      0        2 
  16  chr16_44586550     AKia    C    G        0      0        2 
  16  chr16_44586550     AOna    C    G        0      0        2 
  16  chr16_44586550     ASom    C    G        0      0        2 
  16  chr16_44586550     HCab    C    G        0      0        2 
  16  chr16_44586550     HPrz    C    G        0      0        2 
  16  chr16_44586550     ZBoe    C    G      0.5      1        2 
  16  chr16_44586550     ZGre    C    G        0      0        2 
  16  chr16_44586550     ZHar    C    G        0      0        2 
  16  chr16_44586550   Sample    C    G        0      0        2 
  16  chr16_44589330     AAsi    A    C        0      0        2 
  16  chr16_44589330     AKia    A    C        0      0        2 
  16  chr16_44589330     AOna    A    C        0      0        2 
  16  chr16_44589330     ASom    A    C      0.5      1        2 
  16  chr16_44589330     HCab    A    C        0      0        2 
  16  chr16_44589330     HPrz    A    C        0      0        2 
  16  chr16_44589330     ZBoe    A    C        0      0        2 
  16  chr16_44589330     ZGre    A    C        0      0        2 
  16  chr16_44589330     ZHar    A    C        0      0        2 
  16  chr16_44589330   Sample    A    C        1      2        2 
  16  chr16_44591563     AAsi    C    G        0      0        2 
  16  chr16_44591563     AKia    C    G        0      0        2 
  16  chr16_44591563     AOna    C    G        0      0        2 
  16  chr16_44591563     ASom    C    G        0      0        2 
  16  chr16_44591563     HCab    C    G        0      0        2 
  16  chr16_44591563     HPrz    C    G        1      2        2 
  16  chr16_44591563     ZBoe    C    G        0      0        2 
  16  chr16_44591563     ZGre    C    G        0      0        2 
  16  chr16_44591563     ZHar    C    G        0      0        2 
  16  chr16_44591563   Sample    C    G        0      0        2 
  16  chr16_44592281     AAsi    C    A        0      0        2 
  16  chr16_44592281     AKia    C    A        0      0        2 
  16  chr16_44592281     AOna    C    A        0      0        2 
  16  chr16_44592281     ASom    C    A        0      0        2 
  16  chr16_44592281     HCab    C    A        0      0        2 
  16  chr16_44592281     HPrz    C    A        0      0        2 
  16  chr16_44592281     ZBoe    C    A        0      0        2 
  16  chr16_44592281     ZGre    C    A        0      0        2 
  16  chr16_44592281     ZHar    C    A      0.5      1        2 
  16  chr16_44592281   Sample    C    A        0      0        2 
  16  chr16_44611707     AAsi    A    C      0.5      1        2 
  16  chr16_44611707     AKia    A    C        0      0        2 
  16  chr16_44611707     AOna    A    C        0      0        2 
  16  chr16_44611707     ASom    A    C        0      0        2 
  16  chr16_44611707     HCab    A    C        0      0        2 
  16  chr16_44611707     HPrz    A    C        0      0        2 
  16  chr16_44611707     ZBoe    A    C        0      0        2 
  16  chr16_44611707     ZGre    A    C        0      0        2 
  16  chr16_44611707     ZHar    A    C        0      0        2 
  16  chr16_44611707   Sample    A    C        0      0        2 
  16  chr16_44630206     AAsi    A    C        0      0        2 
  16  chr16_44630206     AKia    A    C        0      0        2 
  16  chr16_44630206     AOna    A    C        0      0        2 
  16  chr16_44630206     ASom    A    C        0      0        2 
  16  chr16_44630206     HCab    A    C        1      2        2 
  16  chr16_44630206     HPrz    A    C        1      2        2 
  16  chr16_44630206     ZBoe    A    C        0      0        2 
  16  chr16_44630206     ZGre    A    C        0      0        2 
  16  chr16_44630206     ZHar    A    C        0      0        2 
  16  chr16_44630206   Sample    A    C        0      0        2 
  16  chr16_44633752     AAsi    T    G        0      0        2 
  16  chr16_44633752     AKia    T    G        0      0        2 
  16  chr16_44633752     AOna    T    G      0.5      1        2 
  16  chr16_44633752     ASom    T    G        0      0        2 
  16  chr16_44633752     HCab    T    G        0      0        2 
  16  chr16_44633752     HPrz    T    G        0      0        2 
  16  chr16_44633752     ZBoe    T    G        0      0        2 
  16  chr16_44633752     ZGre    T    G        0      0        2 
  16  chr16_44633752     ZHar    T    G        0      0        2 
  16  chr16_44633752   Sample    T    G        0      0        2 
  16  chr16_44652098     AAsi    A    T        0      0        2 
  16  chr16_44652098     AKia    A    T        0      0        2 
  16  chr16_44652098     AOna    A    T        0      0        2 
  16  chr16_44652098     ASom    A    T        0      0        2 
  16  chr16_44652098     HCab    A    T        0      0        2 
  16  chr16_44652098     HPrz    A    T        0      0        2 
  16  chr16_44652098     ZBoe    A    T        0      0        2 
  16  chr16_44652098     ZGre    A    T      0.5      1        2 
  16  chr16_44652098     ZHar    A    T        0      0        2 
  16  chr16_44652098   Sample    A    T        0      0        2 
  16  chr16_44656193     AAsi    T    G        0      0        2 
  16  chr16_44656193     AKia    T    G        0      0        2 
  16  chr16_44656193     AOna    T    G        0      0        2 
  16  chr16_44656193     ASom    T    G        0      0        2 
  16  chr16_44656193     HCab    T    G        1      2        2 
  16  chr16_44656193     HPrz    T    G        1      2        2 
  16  chr16_44656193     ZBoe    T    G        0      0        2 
  16  chr16_44656193     ZGre    T    G        0      0        2 
  16  chr16_44656193     ZHar    T    G        0      0        2 
  16  chr16_44656193   Sample    T    G        0      0        2 
  16  chr16_44661672     AAsi    C    G        0      0        2 
  16  chr16_44661672     AKia    C    G        0      0        2 
  16  chr16_44661672     AOna    C    G        0      0        2 
  16  chr16_44661672     ASom    C    G        0      0        2 
  16  chr16_44661672     HCab    C    G        0      0        2 
  16  chr16_44661672     HPrz    C    G        0      0        2 
  16  chr16_44661672     ZBoe    C    G        1      2        2 
  16  chr16_44661672     ZGre    C    G        1      2        2 
  16  chr16_44661672     ZHar    C    G        1      2        2 
  16  chr16_44661672   Sample    C    G        0      0        2 
  16  chr16_44666655     AAsi    T    G        0      0        2 
  16  chr16_44666655     AKia    T    G        0      0        2 
  16  chr16_44666655     AOna    T    G        0      0        2 
  16  chr16_44666655     ASom    T    G        0      0        2 
  16  chr16_44666655     HCab    T    G        1      2        2 
  16  chr16_44666655     HPrz    T    G        1      2        2 
  16  chr16_44666655     ZBoe    T    G        0      0        2 
  16  chr16_44666655     ZGre    T    G        0      0        2 
  16  chr16_44666655     ZHar    T    G        0      0        2 
  16  chr16_44666655   Sample    T    G        0      0        2 
  16  chr16_44688447     AAsi    T    G        0      0        2 
  16  chr16_44688447     AKia    T    G        0      0        2 
  16  chr16_44688447     AOna    T    G        0      0        2 
  16  chr16_44688447     ASom    T    G        0      0        2 
  16  chr16_44688447     HCab    T    G        0      0        2 
  16  chr16_44688447     HPrz    T    G        0      0        2 
  16  chr16_44688447     ZBoe    T    G      0.5      1        2 
  16  chr16_44688447     ZGre    T    G        0      0        2 
  16  chr16_44688447     ZHar    T    G        0      0        2 
  16  chr16_44688447   Sample    T    G        0      0        2 
  16  chr16_44703698     AAsi    C    A        0      0        2 
  16  chr16_44703698     AKia    C    A        0      0        2 
  16  chr16_44703698     AOna    C    A        0      0        2 
  16  chr16_44703698     ASom    C    A        0      0        2 
  16  chr16_44703698     HCab    C    A        0      0        2 
  16  chr16_44703698     HPrz    C    A      0.5      1        2 
  16  chr16_44703698     ZBoe    C    A        0      0        2 
  16  chr16_44703698     ZGre    C    A        0      0        2 
  16  chr16_44703698     ZHar    C    A        0      0        2 
  16  chr16_44703698   Sample    C    A        0      0        2 
  16  chr16_44707699     AAsi    C    G        0      0        2 
  16  chr16_44707699     AKia    C    G      0.5      1        2 
  16  chr16_44707699     AOna    C    G        0      0        2 
  16  chr16_44707699     ASom    C    G        0      0        2 
  16  chr16_44707699     HCab    C    G        0      0        2 
  16  chr16_44707699     HPrz    C    G        0      0        2 
  16  chr16_44707699     ZBoe    C    G        0      0        2 
  16  chr16_44707699     ZGre    C    G        0      0        2 
  16  chr16_44707699     ZHar    C    G        0      0        2 
  16  chr16_44707699   Sample    C    G        0      0        2 
  16  chr16_44718445     AAsi    T    A        0      0        2 
  16  chr16_44718445     AKia    T    A        0      0        2 
  16  chr16_44718445     AOna    T    A        0      0        2 
  16  chr16_44718445     ASom    T    A        0      0        2 
  16  chr16_44718445     HCab    T    A        0      0        2 
  16  chr16_44718445     HPrz    T    A        0      0        2 
  16  chr16_44718445     ZBoe    T    A        0      0        2 
  16  chr16_44718445     ZGre    T    A        1      2        2 
  16  chr16_44718445     ZHar    T    A        0      0        2 
  16  chr16_44718445   Sample    T    A        0      0        2 
  16  chr16_44740997     AAsi    C    G        0      0        2 
  16  chr16_44740997     AKia    C    G        0      0        2 
  16  chr16_44740997     AOna    C    G        0      0        2 
  16  chr16_44740997     ASom    C    G        0      0        2 
  16  chr16_44740997     HCab    C    G        0      0        2 
  16  chr16_44740997     HPrz    C    G        0      0        2 
  16  chr16_44740997     ZBoe    C    G        0      0        2 
  16  chr16_44740997     ZGre    C    G        1      2        2 
  16  chr16_44740997     ZHar    C    G        0      0        2 
  16  chr16_44740997   Sample    C    G        0      0        2 
  16  chr16_44746345     AAsi    C    A        0      0        2 
  16  chr16_44746345     AKia    C    A        0      0        2 
  16  chr16_44746345     AOna    C    A        0      0        2 
  16  chr16_44746345     ASom    C    A        0      0        2 
  16  chr16_44746345     HCab    C    A        0      0        2 
  16  chr16_44746345     HPrz    C    A      0.5      1        2 
  16  chr16_44746345     ZBoe    C    A        0      0        2 
  16  chr16_44746345     ZGre    C    A        0      0        2 
  16  chr16_44746345     ZHar    C    A        0      0        2 
  16  chr16_44746345   Sample    C    A        0      0        2 
  16  chr16_44761866     AAsi    A    T        0      0        2 
  16  chr16_44761866     AKia    A    T        0      0        2 
  16  chr16_44761866     AOna    A    T        0      0        2 
  16  chr16_44761866     ASom    A    T        0      0        2 
  16  chr16_44761866     HCab    A    T      0.5      1        2 
  16  chr16_44761866     HPrz    A    T        0      0        2 
  16  chr16_44761866     ZBoe    A    T        0      0        2 
  16  chr16_44761866     ZGre    A    T        0      0        2 
  16  chr16_44761866     ZHar    A    T        0      0        2 
  16  chr16_44761866   Sample    A    T        0      0        2 
  16  chr16_44769642     AAsi    G    C        0      0        2 
  16  chr16_44769642     AKia    G    C        0      0        2 
  16  chr16_44769642     AOna    G    C        0      0        2 
  16  chr16_44769642     ASom    G    C        0      0        2 
  16  chr16_44769642     HCab    G    C      0.5      1        2 
  16  chr16_44769642     HPrz    G    C        0      0        2 
  16  chr16_44769642     ZBoe    G    C        0      0        2 
  16  chr16_44769642     ZGre    G    C        0      0        2 
  16  chr16_44769642     ZHar    G    C        0      0        2 
  16  chr16_44769642   Sample    G    C        0      0        2 
  16  chr16_44771102     AAsi    G    C        0      0        2 
  16  chr16_44771102     AKia    G    C        0      0        2 
  16  chr16_44771102     AOna    G    C        0      0        2 
  16  chr16_44771102     ASom    G    C        0      0        2 
  16  chr16_44771102     HCab    G    C        0      0        2 
  16  chr16_44771102     HPrz    G    C        0      0        2 
  16  chr16_44771102     ZBoe    G    C        0      0        2 
  16  chr16_44771102     ZGre    G    C        0      0        2 
  16  chr16_44771102     ZHar    G    C      0.5      1        2 
  16  chr16_44771102   Sample    G    C        0      0        2 
  16  chr16_44775083     AAsi    C    G        0      0        2 
  16  chr16_44775083     AKia    C    G        0      0        2 
  16  chr16_44775083     AOna    C    G        0      0        2 
  16  chr16_44775083     ASom    C    G        0      0        2 
  16  chr16_44775083     HCab    C    G        1      2        2 
  16  chr16_44775083     HPrz    C    G        1      2        2 
  16  chr16_44775083     ZBoe    C    G        0      0        2 
  16  chr16_44775083     ZGre    C    G        0      0        2 
  16  chr16_44775083     ZHar    C    G        0      0        2 
  16  chr16_44775083   Sample    C    G        0      0        2 
  16  chr16_44784399     AAsi    G    C        0      0        2 
  16  chr16_44784399     AKia    G    C        0      0        2 
  16  chr16_44784399     AOna    G    C        0      0        2 
  16  chr16_44784399     ASom    G    C        0      0        2 
  16  chr16_44784399     HCab    G    C        1      2        2 
  16  chr16_44784399     HPrz    G    C      0.5      1        2 
  16  chr16_44784399     ZBoe    G    C        0      0        2 
  16  chr16_44784399     ZGre    G    C        0      0        2 
  16  chr16_44784399     ZHar    G    C        0      0        2 
  16  chr16_44784399   Sample    G    C        0      0        2 
  16  chr16_44794062     AAsi    A    C        0      0        2 
  16  chr16_44794062     AKia    A    C        0      0        2 
  16  chr16_44794062     AOna    A    C        0      0        2 
  16  chr16_44794062     ASom    A    C        0      0        2 
  16  chr16_44794062     HCab    A    C        1      2        2 
  16  chr16_44794062     HPrz    A    C        1      2        2 
  16  chr16_44794062     ZBoe    A    C        0      0        2 
  16  chr16_44794062     ZGre    A    C        0      0        2 
  16  chr16_44794062     ZHar    A    C        0      0        2 
  16  chr16_44794062   Sample    A    C        0      0        2 
  16  chr16_44805108     AAsi    G    T        0      0        2 
  16  chr16_44805108     AKia    G    T        0      0        2 
  16  chr16_44805108     AOna    G    T        0      0        2 
  16  chr16_44805108     ASom    G    T        0      0        2 
  16  chr16_44805108     HCab    G    T        1      2        2 
  16  chr16_44805108     HPrz    G    T        1      2        2 
  16  chr16_44805108     ZBoe    G    T        0      0        2 
  16  chr16_44805108     ZGre    G    T        0      0        2 
  16  chr16_44805108     ZHar    G    T        0      0        2 
  16  chr16_44805108   Sample    G    T        0      0        2 
  16  chr16_44805340     AAsi    C    A        0      0        2 
  16  chr16_44805340     AKia    C    A        1      2        2 
  16  chr16_44805340     AOna    C    A        1      2        2 
  16  chr16_44805340     ASom    C    A        0      0        2 
  16  chr16_44805340     HCab    C    A        0      0        2 
  16  chr16_44805340     HPrz    C    A        0      0        2 
  16  chr16_44805340     ZBoe    C    A        0      0        2 
  16  chr16_44805340     ZGre    C    A        0      0        2 
  16  chr16_44805340     ZHar    C    A        0      0        2 
  16  chr16_44805340   Sample    C    A        0      0        2 
  16  chr16_44818789     AAsi    A    T        0      0        2 
  16  chr16_44818789     AKia    A    T        0      0        2 
  16  chr16_44818789     AOna    A    T        0      0        2 
  16  chr16_44818789     ASom    A    T        0      0        2 
  16  chr16_44818789     HCab    A    T        1      2        2 
  16  chr16_44818789     HPrz    A    T        1      2        2 
  16  chr16_44818789     ZBoe    A    T        0      0        2 
  16  chr16_44818789     ZGre    A    T        0      0        2 
  16  chr16_44818789     ZHar    A    T        0      0        2 
  16  chr16_44818789   Sample    A    T        0      0        2 
  16  chr16_44881564     AAsi    G    C        0      0        2 
  16  chr16_44881564     AKia    G    C        0      0        2 
  16  chr16_44881564     AOna    G    C        0      0        2 
  16  chr16_44881564     ASom    G    C      0.5      1        2 
  16  chr16_44881564     HCab    G    C        0      0        2 
  16  chr16_44881564     HPrz    G    C        0      0        2 
  16  chr16_44881564     ZBoe    G    C        0      0        2 
  16  chr16_44881564     ZGre    G    C        0      0        2 
  16  chr16_44881564     ZHar    G    C        0      0        2 
  16  chr16_44881564   Sample    G    C        0      0        2 
  16  chr16_44883674     AAsi    A    C        0      0        2 
  16  chr16_44883674     AKia    A    C      0.5      1        2 
  16  chr16_44883674     AOna    A    C        0      0        2 
  16  chr16_44883674     ASom    A    C        0      0        2 
  16  chr16_44883674     HCab    A    C        0      0        2 
  16  chr16_44883674     HPrz    A    C        0      0        2 
  16  chr16_44883674     ZBoe    A    C        0      0        2 
  16  chr16_44883674     ZGre    A    C        0      0        2 
  16  chr16_44883674     ZHar    A    C        0      0        2 
  16  chr16_44883674   Sample    A    C        0      0        2 
  16  chr16_44887837     AAsi    C    G        0      0        2 
  16  chr16_44887837     AKia    C    G        0      0        2 
  16  chr16_44887837     AOna    C    G        0      0        2 
  16  chr16_44887837     ASom    C    G        0      0        2 
  16  chr16_44887837     HCab    C    G        0      0        2 
  16  chr16_44887837     HPrz    C    G        0      0        2 
  16  chr16_44887837     ZBoe    C    G        1      2        2 
  16  chr16_44887837     ZGre    C    G        0      0        2 
  16  chr16_44887837     ZHar    C    G        1      2        2 
  16  chr16_44887837   Sample    C    G        0      0        2 
  16  chr16_44898332     AAsi    G    T        0      0        2 
  16  chr16_44898332     AKia    G    T        0      0        2 
  16  chr16_44898332     AOna    G    T        0      0        2 
  16  chr16_44898332     ASom    G    T        0      0        2 
  16  chr16_44898332     HCab    G    T        0      0        2 
  16  chr16_44898332     HPrz    G    T      0.5      1        2 
  16  chr16_44898332     ZBoe    G    T        0      0        2 
  16  chr16_44898332     ZGre    G    T        0      0        2 
  16  chr16_44898332     ZHar    G    T        0      0        2 
  16  chr16_44898332   Sample    G    T        0      0        2 
  16  chr16_44899039     AAsi    C    G        0      0        2 
  16  chr16_44899039     AKia    C    G        0      0        2 
  16  chr16_44899039     AOna    C    G        0      0        2 
  16  chr16_44899039     ASom    C    G        0      0        2 
  16  chr16_44899039     HCab    C    G        1      2        2 
  16  chr16_44899039     HPrz    C    G        1      2        2 
  16  chr16_44899039     ZBoe    C    G        0      0        2 
  16  chr16_44899039     ZGre    C    G        0      0        2 
  16  chr16_44899039     ZHar    C    G        0      0        2 
  16  chr16_44899039   Sample    C    G        0      0        2 
  16  chr16_44911218     AAsi    T    G        0      0        2 
  16  chr16_44911218     AKia    T    G      0.5      1        2 
  16  chr16_44911218     AOna    T    G        1      2        2 
  16  chr16_44911218     ASom    T    G        0      0        2 
  16  chr16_44911218     HCab    T    G        0      0        2 
  16  chr16_44911218     HPrz    T    G        0      0        2 
  16  chr16_44911218     ZBoe    T    G        0      0        2 
  16  chr16_44911218     ZGre    T    G        0      0        2 
  16  chr16_44911218     ZHar    T    G        0      0        2 
  16  chr16_44911218   Sample    T    G        0      0        2 
  16  chr16_44920625     AAsi    A    C        0      0        2 
  16  chr16_44920625     AKia    A    C      0.5      1        2 
  16  chr16_44920625     AOna    A    C        1      2        2 
  16  chr16_44920625     ASom    A    C        0      0        2 
  16  chr16_44920625     HCab    A    C        0      0        2 
  16  chr16_44920625     HPrz    A    C        0      0        2 
  16  chr16_44920625     ZBoe    A    C        0      0        2 
  16  chr16_44920625     ZGre    A    C        0      0        2 
  16  chr16_44920625     ZHar    A    C        0      0        2 
  16  chr16_44920625   Sample    A    C        0      0        2 
  16  chr16_44961703     AAsi    T    G        0      0        2 
  16  chr16_44961703     AKia    T    G        0      0        2 
  16  chr16_44961703     AOna    T    G        0      0        2 
  16  chr16_44961703     ASom    T    G        0      0        2 
  16  chr16_44961703     HCab    T    G        0      0        2 
  16  chr16_44961703     HPrz    T    G        0      0        2 
  16  chr16_44961703     ZBoe    T    G        0      0        2 
  16  chr16_44961703     ZGre    T    G        0      0        2 
  16  chr16_44961703     ZHar    T    G        1      2        2 
  16  chr16_44961703   Sample    T    G        0      0        2 
  16  chr16_44964099     AAsi    A    C        0      0        2 
  16  chr16_44964099     AKia    A    C        0      0        2 
  16  chr16_44964099     AOna    A    C        0      0        2 
  16  chr16_44964099     ASom    A    C        0      0        2 
  16  chr16_44964099     HCab    A    C        0      0        2 
  16  chr16_44964099     HPrz    A    C        0      0        2 
  16  chr16_44964099     ZBoe    A    C        0      0        2 
  16  chr16_44964099     ZGre    A    C        1      2        2 
  16  chr16_44964099     ZHar    A    C        0      0        2 
  16  chr16_44964099   Sample    A    C        0      0        2 
  16  chr16_44965897     AAsi    A    C        0      0        2 
  16  chr16_44965897     AKia    A    C        0      0        2 
  16  chr16_44965897     AOna    A    C        0      0        2 
  16  chr16_44965897     ASom    A    C        1      2        2 
  16  chr16_44965897     HCab    A    C        0      0        2 
  16  chr16_44965897     HPrz    A    C        0      0        2 
  16  chr16_44965897     ZBoe    A    C        0      0        2 
  16  chr16_44965897     ZGre    A    C        0      0        2 
  16  chr16_44965897     ZHar    A    C        0      0        2 
  16  chr16_44965897   Sample    A    C        0      0        2 
  16  chr16_44970653     AAsi    C    A        0      0        2 
  16  chr16_44970653     AKia    C    A        0      0        2 
  16  chr16_44970653     AOna    C    A        0      0        2 
  16  chr16_44970653     ASom    C    A        0      0        2 
  16  chr16_44970653     HCab    C    A      0.5      1        2 
  16  chr16_44970653     HPrz    C    A        0      0        2 
  16  chr16_44970653     ZBoe    C    A        0      0        2 
  16  chr16_44970653     ZGre    C    A        0      0        2 
  16  chr16_44970653     ZHar    C    A        0      0        2 
  16  chr16_44970653   Sample    C    A        0      0        2 
  16  chr16_44970814     AAsi    G    C        0      0        2 
  16  chr16_44970814     AKia    G    C        0      0        2 
  16  chr16_44970814     AOna    G    C        0      0        2 
  16  chr16_44970814     ASom    G    C        0      0        2 
  16  chr16_44970814     HCab    G    C        0      0        2 
  16  chr16_44970814     HPrz    G    C        0      0        2 
  16  chr16_44970814     ZBoe    G    C        0      0        2 
  16  chr16_44970814     ZGre    G    C        0      0        2 
  16  chr16_44970814     ZHar    G    C        1      2        2 
  16  chr16_44970814   Sample    G    C        0      0        2 
  16  chr16_45001240     AAsi    G    C        1      2        2 
  16  chr16_45001240     AKia    G    C        0      0        2 
  16  chr16_45001240     AOna    G    C        0      0        2 
  16  chr16_45001240     ASom    G    C        1      2        2 
  16  chr16_45001240     HCab    G    C        0      0        2 
  16  chr16_45001240     HPrz    G    C        0      0        2 
  16  chr16_45001240     ZBoe    G    C        0      0        2 
  16  chr16_45001240     ZGre    G    C        0      0        2 
  16  chr16_45001240     ZHar    G    C        0      0        2 
  16  chr16_45001240   Sample    G    C        1      2        2 
  16  chr16_45012803     AAsi    G    T      0.5      1        2 
  16  chr16_45012803     AKia    G    T        0      0        2 
  16  chr16_45012803     AOna    G    T        0      0        2 
  16  chr16_45012803     ASom    G    T        0      0        2 
  16  chr16_45012803     HCab    G    T        0      0        2 
  16  chr16_45012803     HPrz    G    T        0      0        2 
  16  chr16_45012803     ZBoe    G    T        0      0        2 
  16  chr16_45012803     ZGre    G    T        0      0        2 
  16  chr16_45012803     ZHar    G    T        0      0        2 
  16  chr16_45012803   Sample    G    T        1      2        2 
  16  chr16_45020025     AAsi    A    T        0      0        2 
  16  chr16_45020025     AKia    A    T      0.5      1        2 
  16  chr16_45020025     AOna    A    T        1      2        2 
  16  chr16_45020025     ASom    A    T        0      0        2 
  16  chr16_45020025     HCab    A    T        0      0        2 
  16  chr16_45020025     HPrz    A    T        0      0        2 
  16  chr16_45020025     ZBoe    A    T        0      0        2 
  16  chr16_45020025     ZGre    A    T        0      0        2 
  16  chr16_45020025     ZHar    A    T        0      0        2 
  16  chr16_45020025   Sample    A    T        0      0        2 
  16  chr16_45027109     AAsi    C    A        0      0        2 
  16  chr16_45027109     AKia    C    A        0      0        2 
  16  chr16_45027109     AOna    C    A        0      0        2 
  16  chr16_45027109     ASom    C    A        0      0        2 
  16  chr16_45027109     HCab    C    A        1      2        2 
  16  chr16_45027109     HPrz    C    A        1      2        2 
  16  chr16_45027109     ZBoe    C    A        0      0        2 
  16  chr16_45027109     ZGre    C    A        0      0        2 
  16  chr16_45027109     ZHar    C    A        0      0        2 
  16  chr16_45027109   Sample    C    A        0      0        2 
  16  chr16_45038471     AAsi    G    T        0      0        2 
  16  chr16_45038471     AKia    G    T        0      0        2 
  16  chr16_45038471     AOna    G    T        0      0        2 
  16  chr16_45038471     ASom    G    T        0      0        2 
  16  chr16_45038471     HCab    G    T        0      0        2 
  16  chr16_45038471     HPrz    G    T        0      0        2 
  16  chr16_45038471     ZBoe    G    T        1      2        2 
  16  chr16_45038471     ZGre    G    T        0      0        2 
  16  chr16_45038471     ZHar    G    T        0      0        2 
  16  chr16_45038471   Sample    G    T        0      0        2 
  16  chr16_45047438     AAsi    C    G      0.5      1        2 
  16  chr16_45047438     AKia    C    G        0      0        2 
  16  chr16_45047438     AOna    C    G        0      0        2 
  16  chr16_45047438     ASom    C    G        0      0        2 
  16  chr16_45047438     HCab    C    G        0      0        2 
  16  chr16_45047438     HPrz    C    G        0      0        2 
  16  chr16_45047438     ZBoe    C    G        0      0        2 
  16  chr16_45047438     ZGre    C    G        0      0        2 
  16  chr16_45047438     ZHar    C    G        0      0        2 
  16  chr16_45047438   Sample    C    G        0      0        2 
  16  chr16_45059742     AAsi    T    A        0      0        2 
  16  chr16_45059742     AKia    T    A        0      0        2 
  16  chr16_45059742     AOna    T    A        0      0        2 
  16  chr16_45059742     ASom    T    A        0      0        2 
  16  chr16_45059742     HCab    T    A        1      2        2 
  16  chr16_45059742     HPrz    T    A        1      2        2 
  16  chr16_45059742     ZBoe    T    A        0      0        2 
  16  chr16_45059742     ZGre    T    A        0      0        2 
  16  chr16_45059742     ZHar    T    A        0      0        2 
  16  chr16_45059742   Sample    T    A        0      0        2 
  16  chr16_45061579     AAsi    C    G        0      0        2 
  16  chr16_45061579     AKia    C    G        0      0        2 
  16  chr16_45061579     AOna    C    G        0      0        2 
  16  chr16_45061579     ASom    C    G        0      0        2 
  16  chr16_45061579     HCab    C    G        0      0        2 
  16  chr16_45061579     HPrz    C    G        0      0        2 
  16  chr16_45061579     ZBoe    C    G        0      0        2 
  16  chr16_45061579     ZGre    C    G      0.5      1        2 
  16  chr16_45061579     ZHar    C    G        0      0        2 
  16  chr16_45061579   Sample    C    G        0      0        2 
  16  chr16_45106527     AAsi    C    A        1      2        2 
  16  chr16_45106527     AKia    C    A        0      0        2 
  16  chr16_45106527     AOna    C    A        0      0        2 
  16  chr16_45106527     ASom    C    A        1      2        2 
  16  chr16_45106527     HCab    C    A        0      0        2 
  16  chr16_45106527     HPrz    C    A        0      0        2 
  16  chr16_45106527     ZBoe    C    A        0      0        2 
  16  chr16_45106527     ZGre    C    A        0      0        2 
  16  chr16_45106527     ZHar    C    A        0      0        2 
  16  chr16_45106527   Sample    C    A        1      2        2 
  16  chr16_45112705     AAsi    T    A        0      0        2 
  16  chr16_45112705     AKia    T    A        0      0        2 
  16  chr16_45112705     AOna    T    A        0      0        2 
  16  chr16_45112705     ASom    T    A        0      0        2 
  16  chr16_45112705     HCab    T    A        0      0        2 
  16  chr16_45112705     HPrz    T    A        0      0        2 
  16  chr16_45112705     ZBoe    T    A        0      0        2 
  16  chr16_45112705     ZGre    T    A        0      0        2 
  16  chr16_45112705     ZHar    T    A      0.5      1        2 
  16  chr16_45112705   Sample    T    A        0      0        2 
  16  chr16_45128283     AAsi    C    G        0      0        2 
  16  chr16_45128283     AKia    C    G        0      0        2 
  16  chr16_45128283     AOna    C    G        0      0        2 
  16  chr16_45128283     ASom    C    G        0      0        2 
  16  chr16_45128283     HCab    C    G        1      2        2 
  16  chr16_45128283     HPrz    C    G        1      2        2 
  16  chr16_45128283     ZBoe    C    G        0      0        2 
  16  chr16_45128283     ZGre    C    G        0      0        2 
  16  chr16_45128283     ZHar    C    G        0      0        2 
  16  chr16_45128283   Sample    C    G        0      0        2 
  16  chr16_45149621     AAsi    C    G        0      0        2 
  16  chr16_45149621     AKia    C    G        0      0        2 
  16  chr16_45149621     AOna    C    G        0      0        2 
  16  chr16_45149621     ASom    C    G        0      0        2 
  16  chr16_45149621     HCab    C    G        1      2        2 
  16  chr16_45149621     HPrz    C    G        1      2        2 
  16  chr16_45149621     ZBoe    C    G        0      0        2 
  16  chr16_45149621     ZGre    C    G        0      0        2 
  16  chr16_45149621     ZHar    C    G        0      0        2 
  16  chr16_45149621   Sample    C    G        0      0        2 
  16  chr16_45191360     AAsi    C    A        0      0        2 
  16  chr16_45191360     AKia    C    A        0      0        2 
  16  chr16_45191360     AOna    C    A        0      0        2 
  16  chr16_45191360     ASom    C    A        0      0        2 
  16  chr16_45191360     HCab    C    A        1      2        2 
  16  chr16_45191360     HPrz    C    A        1      2        2 
  16  chr16_45191360     ZBoe    C    A        0      0        2 
  16  chr16_45191360     ZGre    C    A        0      0        2 
  16  chr16_45191360     ZHar    C    A        0      0        2 
  16  chr16_45191360   Sample    C    A        0      0        2 
  16  chr16_45194952     AAsi    A    C        0      0        2 
  16  chr16_45194952     AKia    A    C        0      0        2 
  16  chr16_45194952     AOna    A    C        0      0        2 
  16  chr16_45194952     ASom    A    C        0      0        2 
  16  chr16_45194952     HCab    A    C        0      0        2 
  16  chr16_45194952     HPrz    A    C        0      0        2 
  16  chr16_45194952     ZBoe    A    C        0      0        2 
  16  chr16_45194952     ZGre    A    C        1      2        2 
  16  chr16_45194952     ZHar    A    C        0      0        2 
  16  chr16_45194952   Sample    A    C        0      0        2 
  16  chr16_45195481     AAsi    A    T        0      0        2 
  16  chr16_45195481     AKia    A    T        0      0        2 
  16  chr16_45195481     AOna    A    T        0      0        2 
  16  chr16_45195481     ASom    A    T        0      0        2 
  16  chr16_45195481     HCab    A    T      0.5      1        2 
  16  chr16_45195481     HPrz    A    T        0      0        2 
  16  chr16_45195481     ZBoe    A    T        0      0        2 
  16  chr16_45195481     ZGre    A    T        0      0        2 
  16  chr16_45195481     ZHar    A    T        0      0        2 
  16  chr16_45195481   Sample    A    T        0      0        2 
  16  chr16_45214355     AAsi    C    G        0      0        2 
  16  chr16_45214355     AKia    C    G        0      0        2 
  16  chr16_45214355     AOna    C    G        0      0        2 
  16  chr16_45214355     ASom    C    G        0      0        2 
  16  chr16_45214355     HCab    C    G      0.5      1        2 
  16  chr16_45214355     HPrz    C    G        0      0        2 
  16  chr16_45214355     ZBoe    C    G        0      0        2 
  16  chr16_45214355     ZGre    C    G        0      0        2 
  16  chr16_45214355     ZHar    C    G        0      0        2 
  16  chr16_45214355   Sample    C    G        0      0        2 
  16  chr16_45237841     AAsi    T    G        0      0        2 
  16  chr16_45237841     AKia    T    G        0      0        2 
  16  chr16_45237841     AOna    T    G        0      0        2 
  16  chr16_45237841     ASom    T    G        0      0        2 
  16  chr16_45237841     HCab    T    G      0.5      1        2 
  16  chr16_45237841     HPrz    T    G        0      0        2 
  16  chr16_45237841     ZBoe    T    G        0      0        2 
  16  chr16_45237841     ZGre    T    G        0      0        2 
  16  chr16_45237841     ZHar    T    G        0      0        2 
  16  chr16_45237841   Sample    T    G        0      0        2 
  16  chr16_45248124     AAsi    C    G        0      0        2 
  16  chr16_45248124     AKia    C    G        1      2        2 
  16  chr16_45248124     AOna    C    G        1      2        2 
  16  chr16_45248124     ASom    C    G        0      0        2 
  16  chr16_45248124     HCab    C    G        0      0        2 
  16  chr16_45248124     HPrz    C    G        0      0        2 
  16  chr16_45248124     ZBoe    C    G        0      0        2 
  16  chr16_45248124     ZGre    C    G        0      0        2 
  16  chr16_45248124     ZHar    C    G        0      0        2 
  16  chr16_45248124   Sample    C    G        0      0        2 
  16  chr16_45248790     AAsi    C    A        0      0        2 
  16  chr16_45248790     AKia    C    A        0      0        2 
  16  chr16_45248790     AOna    C    A        0      0        2 
  16  chr16_45248790     ASom    C    A        0      0        2 
  16  chr16_45248790     HCab    C    A        0      0        2 
  16  chr16_45248790     HPrz    C    A      0.5      1        2 
  16  chr16_45248790     ZBoe    C    A        0      0        2 
  16  chr16_45248790     ZGre    C    A        0      0        2 
  16  chr16_45248790     ZHar    C    A        0      0        2 
  16  chr16_45248790   Sample    C    A        0      0        2 
  16  chr16_45250395     AAsi    C    A        0      0        2 
  16  chr16_45250395     AKia    C    A        1      2        2 
  16  chr16_45250395     AOna    C    A        1      2        2 
  16  chr16_45250395     ASom    C    A        0      0        2 
  16  chr16_45250395     HCab    C    A        1      2        2 
  16  chr16_45250395     HPrz    C    A        1      2        2 
  16  chr16_45250395     ZBoe    C    A        0      0        2 
  16  chr16_45250395     ZGre    C    A        0      0        2 
  16  chr16_45250395     ZHar    C    A        0      0        2 
  16  chr16_45250395   Sample    C    A        0      0        2 
  16  chr16_45256155     AAsi    G    C        1      2        2 
  16  chr16_45256155     AKia    G    C        0      0        2 
  16  chr16_45256155     AOna    G    C        0      0        2 
  16  chr16_45256155     ASom    G    C        0      0        2 
  16  chr16_45256155     HCab    G    C        0      0        2 
  16  chr16_45256155     HPrz    G    C        0      0        2 
  16  chr16_45256155     ZBoe    G    C        0      0        2 
  16  chr16_45256155     ZGre    G    C        0      0        2 
  16  chr16_45256155     ZHar    G    C        0      0        2 
  16  chr16_45256155   Sample    G    C        1      2        2 
  16  chr16_45262461     AAsi    T    G        0      0        2 
  16  chr16_45262461     AKia    T    G        0      0        2 
  16  chr16_45262461     AOna    T    G        0      0        2 
  16  chr16_45262461     ASom    T    G        0      0        2 
  16  chr16_45262461     HCab    T    G        0      0        2 
  16  chr16_45262461     HPrz    T    G        0      0        2 
  16  chr16_45262461     ZBoe    T    G        1      2        2 
  16  chr16_45262461     ZGre    T    G        0      0        2 
  16  chr16_45262461     ZHar    T    G        0      0        2 
  16  chr16_45262461   Sample    T    G        0      0        2 
  16  chr16_45270600     AAsi    A    C        0      0        2 
  16  chr16_45270600     AKia    A    C        0      0        2 
  16  chr16_45270600     AOna    A    C        0      0        2 
  16  chr16_45270600     ASom    A    C        0      0        2 
  16  chr16_45270600     HCab    A    C        0      0        2 
  16  chr16_45270600     HPrz    A    C        0      0        2 
  16  chr16_45270600     ZBoe    A    C        0      0        2 
  16  chr16_45270600     ZGre    A    C        1      2        2 
  16  chr16_45270600     ZHar    A    C        0      0        2 
  16  chr16_45270600   Sample    A    C        0      0        2 
  16  chr16_45271742     AAsi    G    C        0      0        2 
  16  chr16_45271742     AKia    G    C        0      0        2 
  16  chr16_45271742     AOna    G    C        0      0        2 
  16  chr16_45271742     ASom    G    C        0      0        2 
  16  chr16_45271742     HCab    G    C        0      0        2 
  16  chr16_45271742     HPrz    G    C        0      0        2 
  16  chr16_45271742     ZBoe    G    C        0      0        2 
  16  chr16_45271742     ZGre    G    C        0      0        2 
  16  chr16_45271742     ZHar    G    C        1      2        2 
  16  chr16_45271742   Sample    G    C        0      0        2 
  16  chr16_45285064     AAsi    G    C        0      0        2 
  16  chr16_45285064     AKia    G    C        0      0        2 
  16  chr16_45285064     AOna    G    C        0      0        2 
  16  chr16_45285064     ASom    G    C        0      0        2 
  16  chr16_45285064     HCab    G    C        0      0        2 
  16  chr16_45285064     HPrz    G    C        0      0        2 
  16  chr16_45285064     ZBoe    G    C        0      0        2 
  16  chr16_45285064     ZGre    G    C      0.5      1        2 
  16  chr16_45285064     ZHar    G    C        0      0        2 
  16  chr16_45285064   Sample    G    C        0      0        2 
  16  chr16_45300045     AAsi    T    G        0      0        2 
  16  chr16_45300045     AKia    T    G        0      0        2 
  16  chr16_45300045     AOna    T    G        0      0        2 
  16  chr16_45300045     ASom    T    G        0      0        2 
  16  chr16_45300045     HCab    T    G      0.5      1        2 
  16  chr16_45300045     HPrz    T    G        0      0        2 
  16  chr16_45300045     ZBoe    T    G        0      0        2 
  16  chr16_45300045     ZGre    T    G        0      0        2 
  16  chr16_45300045     ZHar    T    G        0      0        2 
  16  chr16_45300045   Sample    T    G        0      0        2 
  16  chr16_45331886     AAsi    G    T        0      0        2 
  16  chr16_45331886     AKia    G    T        0      0        2 
  16  chr16_45331886     AOna    G    T        1      2        2 
  16  chr16_45331886     ASom    G    T        0      0        2 
  16  chr16_45331886     HCab    G    T        0      0        2 
  16  chr16_45331886     HPrz    G    T        0      0        2 
  16  chr16_45331886     ZBoe    G    T        1      2        2 
  16  chr16_45331886     ZGre    G    T        1      2        2 
  16  chr16_45331886     ZHar    G    T        1      2        2 
  16  chr16_45331886   Sample    G    T        0      0        2 
  16  chr16_45333741     AAsi    T    A        0      0        2 
  16  chr16_45333741     AKia    T    A        0      0        2 
  16  chr16_45333741     AOna    T    A        0      0        2 
  16  chr16_45333741     ASom    T    A        0      0        2 
  16  chr16_45333741     HCab    T    A        1      2        2 
  16  chr16_45333741     HPrz    T    A        1      2        2 
  16  chr16_45333741     ZBoe    T    A        0      0        2 
  16  chr16_45333741     ZGre    T    A        0      0        2 
  16  chr16_45333741     ZHar    T    A        0      0        2 
  16  chr16_45333741   Sample    T    A        0      0        2 
  16  chr16_45369693     AAsi    T    G        0      0        2 
  16  chr16_45369693     AKia    T    G        0      0        2 
  16  chr16_45369693     AOna    T    G        0      0        2 
  16  chr16_45369693     ASom    T    G        0      0        2 
  16  chr16_45369693     HCab    T    G        0      0        2 
  16  chr16_45369693     HPrz    T    G        0      0        2 
  16  chr16_45369693     ZBoe    T    G        0      0        2 
  16  chr16_45369693     ZGre    T    G        1      2        2 
  16  chr16_45369693     ZHar    T    G        0      0        2 
  16  chr16_45369693   Sample    T    G        0      0        2 
  16  chr16_45381318     AAsi    G    C        1      2        2 
  16  chr16_45381318     AKia    G    C        0      0        2 
  16  chr16_45381318     AOna    G    C        0      0        2 
  16  chr16_45381318     ASom    G    C        0      0        2 
  16  chr16_45381318     HCab    G    C        0      0        2 
  16  chr16_45381318     HPrz    G    C        0      0        2 
  16  chr16_45381318     ZBoe    G    C        0      0        2 
  16  chr16_45381318     ZGre    G    C        0      0        2 
  16  chr16_45381318     ZHar    G    C        0      0        2 
  16  chr16_45381318   Sample    G    C        1      2        2 
  16  chr16_45384484     AAsi    C    A        0      0        2 
  16  chr16_45384484     AKia    C    A        0      0        2 
  16  chr16_45384484     AOna    C    A        0      0        2 
  16  chr16_45384484     ASom    C    A        0      0        2 
  16  chr16_45384484     HCab    C    A        1      2        2 
  16  chr16_45384484     HPrz    C    A        1      2        2 
  16  chr16_45384484     ZBoe    C    A        0      0        2 
  16  chr16_45384484     ZGre    C    A        0      0        2 
  16  chr16_45384484     ZHar    C    A        0      0        2 
  16  chr16_45384484   Sample    C    A        0      0        2 
  16  chr16_45414112     AAsi    C    A        0      0        2 
  16  chr16_45414112     AKia    C    A        0      0        2 
  16  chr16_45414112     AOna    C    A        0      0        2 
  16  chr16_45414112     ASom    C    A        1      2        2 
  16  chr16_45414112     HCab    C    A        0      0        2 
  16  chr16_45414112     HPrz    C    A        0      0        2 
  16  chr16_45414112     ZBoe    C    A        0      0        2 
  16  chr16_45414112     ZGre    C    A        0      0        2 
  16  chr16_45414112     ZHar    C    A        0      0        2 
  16  chr16_45414112   Sample    C    A        0      0        2 
  16  chr16_45424973     AAsi    T    G        0      0        2 
  16  chr16_45424973     AKia    T    G        0      0        2 
  16  chr16_45424973     AOna    T    G        0      0        2 
  16  chr16_45424973     ASom    T    G        0      0        2 
  16  chr16_45424973     HCab    T    G      0.5      1        2 
  16  chr16_45424973     HPrz    T    G        0      0        2 
  16  chr16_45424973     ZBoe    T    G        0      0        2 
  16  chr16_45424973     ZGre    T    G        0      0        2 
  16  chr16_45424973     ZHar    T    G        0      0        2 
  16  chr16_45424973   Sample    T    G        0      0        2 
  16  chr16_45425984     AAsi    A    C        0      0        2 
  16  chr16_45425984     AKia    A    C        0      0        2 
  16  chr16_45425984     AOna    A    C        0      0        2 
  16  chr16_45425984     ASom    A    C        0      0        2 
  16  chr16_45425984     HCab    A    C        1      2        2 
  16  chr16_45425984     HPrz    A    C        1      2        2 
  16  chr16_45425984     ZBoe    A    C        0      0        2 
  16  chr16_45425984     ZGre    A    C        0      0        2 
  16  chr16_45425984     ZHar    A    C        0      0        2 
  16  chr16_45425984   Sample    A    C        0      0        2 
  16  chr16_45442753     AAsi    G    C        0      0        2 
  16  chr16_45442753     AKia    G    C        0      0        2 
  16  chr16_45442753     AOna    G    C      0.5      1        2 
  16  chr16_45442753     ASom    G    C        0      0        2 
  16  chr16_45442753     HCab    G    C        0      0        2 
  16  chr16_45442753     HPrz    G    C        0      0        2 
  16  chr16_45442753     ZBoe    G    C        0      0        2 
  16  chr16_45442753     ZGre    G    C        0      0        2 
  16  chr16_45442753     ZHar    G    C        0      0        2 
  16  chr16_45442753   Sample    G    C        0      0        2 
  16  chr16_45478390     AAsi    C    G        1      2        2 
  16  chr16_45478390     AKia    C    G        0      0        2 
  16  chr16_45478390     AOna    C    G        0      0        2 
  16  chr16_45478390     ASom    C    G        1      2        2 
  16  chr16_45478390     HCab    C    G        0      0        2 
  16  chr16_45478390     HPrz    C    G        0      0        2 
  16  chr16_45478390     ZBoe    C    G        0      0        2 
  16  chr16_45478390     ZGre    C    G        0      0        2 
  16  chr16_45478390     ZHar    C    G        0      0        2 
  16  chr16_45478390   Sample    C    G        1      2        2 
  16  chr16_45485555     AAsi    T    A        0      0        2 
  16  chr16_45485555     AKia    T    A        0      0        2 
  16  chr16_45485555     AOna    T    A        0      0        2 
  16  chr16_45485555     ASom    T    A        0      0        2 
  16  chr16_45485555     HCab    T    A        0      0        2 
  16  chr16_45485555     HPrz    T    A        0      0        2 
  16  chr16_45485555     ZBoe    T    A      0.5      1        2 
  16  chr16_45485555     ZGre    T    A        0      0        2 
  16  chr16_45485555     ZHar    T    A        0      0        2 
  16  chr16_45485555   Sample    T    A        0      0        2 
  16  chr16_45497488     AAsi    G    T        0      0        2 
  16  chr16_45497488     AKia    G    T        0      0        2 
  16  chr16_45497488     AOna    G    T        0      0        2 
  16  chr16_45497488     ASom    G    T        0      0        2 
  16  chr16_45497488     HCab    G    T        0      0        2 
  16  chr16_45497488     HPrz    G    T        0      0        2 
  16  chr16_45497488     ZBoe    G    T        0      0        2 
  16  chr16_45497488     ZGre    G    T      0.5      1        2 
  16  chr16_45497488     ZHar    G    T        0      0        2 
  16  chr16_45497488   Sample    G    T        0      0        2 
  16  chr16_45502460     AAsi    G    C        0      0        2 
  16  chr16_45502460     AKia    G    C      0.5      1        2 
  16  chr16_45502460     AOna    G    C        0      0        2 
  16  chr16_45502460     ASom    G    C        0      0        2 
  16  chr16_45502460     HCab    G    C        0      0        2 
  16  chr16_45502460     HPrz    G    C        0      0        2 
  16  chr16_45502460     ZBoe    G    C        0      0        2 
  16  chr16_45502460     ZGre    G    C        0      0        2 
  16  chr16_45502460     ZHar    G    C        0      0        2 
  16  chr16_45502460   Sample    G    C        0      0        2 
  16  chr16_45512088     AAsi    A    C        0      0        2 
  16  chr16_45512088     AKia    A    C        0      0        2 
  16  chr16_45512088     AOna    A    C        0      0        2 
  16  chr16_45512088     ASom    A    C        0      0        2 
  16  chr16_45512088     HCab    A    C        0      0        2 
  16  chr16_45512088     HPrz    A    C        0      0        2 
  16  chr16_45512088     ZBoe    A    C        0      0        2 
  16  chr16_45512088     ZGre    A    C        0      0        2 
  16  chr16_45512088     ZHar    A    C      0.5      1        2 
  16  chr16_45512088   Sample    A    C        0      0        2 
  16  chr16_45531357     AAsi    C    A        0      0        2 
  16  chr16_45531357     AKia    C    A        0      0        2 
  16  chr16_45531357     AOna    C    A        0      0        2 
  16  chr16_45531357     ASom    C    A        0      0        2 
  16  chr16_45531357     HCab    C    A        0      0        2 
  16  chr16_45531357     HPrz    C    A        0      0        2 
  16  chr16_45531357     ZBoe    C    A      0.5      1        2 
  16  chr16_45531357     ZGre    C    A        0      0        2 
  16  chr16_45531357     ZHar    C    A        0      0        2 
  16  chr16_45531357   Sample    C    A        0      0        2 
  16  chr16_45532056     AAsi    C    G        1      2        2 
  16  chr16_45532056     AKia    C    G        0      0        2 
  16  chr16_45532056     AOna    C    G        0      0        2 
  16  chr16_45532056     ASom    C    G        0      0        2 
  16  chr16_45532056     HCab    C    G        0      0        2 
  16  chr16_45532056     HPrz    C    G        0      0        2 
  16  chr16_45532056     ZBoe    C    G        0      0        2 
  16  chr16_45532056     ZGre    C    G        0      0        2 
  16  chr16_45532056     ZHar    C    G        0      0        2 
  16  chr16_45532056   Sample    C    G        1      2        2 
  16  chr16_45551655     AAsi    G    C        0      0        2 
  16  chr16_45551655     AKia    G    C        0      0        2 
  16  chr16_45551655     AOna    G    C        0      0        2 
  16  chr16_45551655     ASom    G    C        0      0        2 
  16  chr16_45551655     HCab    G    C        0      0        2 
  16  chr16_45551655     HPrz    G    C        0      0        2 
  16  chr16_45551655     ZBoe    G    C        0      0        2 
  16  chr16_45551655     ZGre    G    C        0      0        2 
  16  chr16_45551655     ZHar    G    C      0.5      1        2 
  16  chr16_45551655   Sample    G    C        0      0        2 
  16  chr16_45556688     AAsi    T    G        0      0        2 
  16  chr16_45556688     AKia    T    G        0      0        2 
  16  chr16_45556688     AOna    T    G        0      0        2 
  16  chr16_45556688     ASom    T    G        0      0        2 
  16  chr16_45556688     HCab    T    G        0      0        2 
  16  chr16_45556688     HPrz    T    G        0      0        2 
  16  chr16_45556688     ZBoe    T    G      0.5      1        2 
  16  chr16_45556688     ZGre    T    G        1      2        2 
  16  chr16_45556688     ZHar    T    G        0      0        2 
  16  chr16_45556688   Sample    T    G        0      0        2 
  16  chr16_45565871     AAsi    A    C      0.5      1        2 
  16  chr16_45565871     AKia    A    C        0      0        2 
  16  chr16_45565871     AOna    A    C        0      0        2 
  16  chr16_45565871     ASom    A    C        0      0        2 
  16  chr16_45565871     HCab    A    C        0      0        2 
  16  chr16_45565871     HPrz    A    C        0      0        2 
  16  chr16_45565871     ZBoe    A    C        0      0        2 
  16  chr16_45565871     ZGre    A    C        0      0        2 
  16  chr16_45565871     ZHar    A    C        0      0        2 
  16  chr16_45565871   Sample    A    C        0      0        2 
  16  chr16_45588475     AAsi    C    G      0.5      1        2 
  16  chr16_45588475     AKia    C    G        0      0        2 
  16  chr16_45588475     AOna    C    G        0      0        2 
  16  chr16_45588475     ASom    C    G        0      0        2 
  16  chr16_45588475     HCab    C    G        0      0        2 
  16  chr16_45588475     HPrz    C    G        0      0        2 
  16  chr16_45588475     ZBoe    C    G        0      0        2 
  16  chr16_45588475     ZGre    C    G        0      0        2 
  16  chr16_45588475     ZHar    C    G        0      0        2 
  16  chr16_45588475   Sample    C    G        1      2        2 
  16  chr16_45611918     AAsi    C    G        0      0        2 
  16  chr16_45611918     AKia    C    G        0      0        2 
  16  chr16_45611918     AOna    C    G        0      0        2 
  16  chr16_45611918     ASom    C    G        0      0        2 
  16  chr16_45611918     HCab    C    G        1      2        2 
  16  chr16_45611918     HPrz    C    G        1      2        2 
  16  chr16_45611918     ZBoe    C    G        0      0        2 
  16  chr16_45611918     ZGre    C    G        0      0        2 
  16  chr16_45611918     ZHar    C    G        0      0        2 
  16  chr16_45611918   Sample    C    G        0      0        2 
  16  chr16_45630490     AAsi    A    C        0      0        2 
  16  chr16_45630490     AKia    A    C        0      0        2 
  16  chr16_45630490     AOna    A    C        0      0        2 
  16  chr16_45630490     ASom    A    C        0      0        2 
  16  chr16_45630490     HCab    A    C        1      2        2 
  16  chr16_45630490     HPrz    A    C        1      2        2 
  16  chr16_45630490     ZBoe    A    C        0      0        2 
  16  chr16_45630490     ZGre    A    C        0      0        2 
  16  chr16_45630490     ZHar    A    C        0      0        2 
  16  chr16_45630490   Sample    A    C        0      0        2 
  16  chr16_45645661     AAsi    C    G        0      0        2 
  16  chr16_45645661     AKia    C    G        0      0        2 
  16  chr16_45645661     AOna    C    G        0      0        2 
  16  chr16_45645661     ASom    C    G        0      0        2 
  16  chr16_45645661     HCab    C    G        1      2        2 
  16  chr16_45645661     HPrz    C    G        1      2        2 
  16  chr16_45645661     ZBoe    C    G        0      0        2 
  16  chr16_45645661     ZGre    C    G        0      0        2 
  16  chr16_45645661     ZHar    C    G        0      0        2 
  16  chr16_45645661   Sample    C    G        0      0        2 
  16  chr16_45649471     AAsi    T    A      0.5      1        2 
  16  chr16_45649471     AKia    T    A        0      0        2 
  16  chr16_45649471     AOna    T    A        0      0        2 
  16  chr16_45649471     ASom    T    A        0      0        2 
  16  chr16_45649471     HCab    T    A        0      0        2 
  16  chr16_45649471     HPrz    T    A        0      0        2 
  16  chr16_45649471     ZBoe    T    A        0      0        2 
  16  chr16_45649471     ZGre    T    A        0      0        2 
  16  chr16_45649471     ZHar    T    A        0      0        2 
  16  chr16_45649471   Sample    T    A        1      2        2 
  16  chr16_45661854     AAsi    G    C      0.5      1        2 
  16  chr16_45661854     AKia    G    C        0      0        2 
  16  chr16_45661854     AOna    G    C        0      0        2 
  16  chr16_45661854     ASom    G    C        1      2        2 
  16  chr16_45661854     HCab    G    C        0      0        2 
  16  chr16_45661854     HPrz    G    C        0      0        2 
  16  chr16_45661854     ZBoe    G    C        0      0        2 
  16  chr16_45661854     ZGre    G    C        0      0        2 
  16  chr16_45661854     ZHar    G    C        0      0        2 
  16  chr16_45661854   Sample    G    C        0      0        2 
  16  chr16_45685393     AAsi    A    T        0      0        2 
  16  chr16_45685393     AKia    A    T        0      0        2 
  16  chr16_45685393     AOna    A    T        0      0        2 
  16  chr16_45685393     ASom    A    T        0      0        2 
  16  chr16_45685393     HCab    A    T        0      0        2 
  16  chr16_45685393     HPrz    A    T        0      0        2 
  16  chr16_45685393     ZBoe    A    T        0      0        2 
  16  chr16_45685393     ZGre    A    T        1      2        2 
  16  chr16_45685393     ZHar    A    T        0      0        2 
  16  chr16_45685393   Sample    A    T        0      0        2 
  16  chr16_45693536     AAsi    A    T        0      0        2 
  16  chr16_45693536     AKia    A    T        0      0        2 
  16  chr16_45693536     AOna    A    T        0      0        2 
  16  chr16_45693536     ASom    A    T        0      0        2 
  16  chr16_45693536     HCab    A    T        0      0        2 
  16  chr16_45693536     HPrz    A    T        0      0        2 
  16  chr16_45693536     ZBoe    A    T        0      0        2 
  16  chr16_45693536     ZGre    A    T        0      0        2 
  16  chr16_45693536     ZHar    A    T        1      2        2 
  16  chr16_45693536   Sample    A    T        0      0        2 
  16  chr16_45710023     AAsi    A    T        0      0        2 
  16  chr16_45710023     AKia    A    T        0      0        2 
  16  chr16_45710023     AOna    A    T        0      0        2 
  16  chr16_45710023     ASom    A    T        0      0        2 
  16  chr16_45710023     HCab    A    T        0      0        2 
  16  chr16_45710023     HPrz    A    T        0      0        2 
  16  chr16_45710023     ZBoe    A    T        0      0        2 
  16  chr16_45710023     ZGre    A    T        0      0        2 
  16  chr16_45710023     ZHar    A    T        1      2        2 
  16  chr16_45710023   Sample    A    T        0      0        2 
  16  chr16_45722386     AAsi    T    A        0      0        2 
  16  chr16_45722386     AKia    T    A        1      2        2 
  16  chr16_45722386     AOna    T    A      0.5      1        2 
  16  chr16_45722386     ASom    T    A        0      0        2 
  16  chr16_45722386     HCab    T    A        0      0        2 
  16  chr16_45722386     HPrz    T    A        0      0        2 
  16  chr16_45722386     ZBoe    T    A        0      0        2 
  16  chr16_45722386     ZGre    T    A        0      0        2 
  16  chr16_45722386     ZHar    T    A        0      0        2 
  16  chr16_45722386   Sample    T    A        0      0        2 
  16  chr16_45728883     AAsi    C    G        0      0        2 
  16  chr16_45728883     AKia    C    G        0      0        2 
  16  chr16_45728883     AOna    C    G        0      0        2 
  16  chr16_45728883     ASom    C    G        0      0        2 
  16  chr16_45728883     HCab    C    G        0      0        2 
  16  chr16_45728883     HPrz    C    G        0      0        2 
  16  chr16_45728883     ZBoe    C    G      0.5      1        2 
  16  chr16_45728883     ZGre    C    G        0      0        2 
  16  chr16_45728883     ZHar    C    G        0      0        2 
  16  chr16_45728883   Sample    C    G        0      0        2 
  16  chr16_45735309     AAsi    G    C        0      0        2 
  16  chr16_45735309     AKia    G    C        0      0        2 
  16  chr16_45735309     AOna    G    C        0      0        2 
  16  chr16_45735309     ASom    G    C        0      0        2 
  16  chr16_45735309     HCab    G    C        0      0        2 
  16  chr16_45735309     HPrz    G    C        0      0        2 
  16  chr16_45735309     ZBoe    G    C      0.5      1        2 
  16  chr16_45735309     ZGre    G    C        0      0        2 
  16  chr16_45735309     ZHar    G    C        1      2        2 
  16  chr16_45735309   Sample    G    C        0      0        2 
  16  chr16_45738793     AAsi    C    G        0      0        2 
  16  chr16_45738793     AKia    C    G        1      2        2 
  16  chr16_45738793     AOna    C    G      0.5      1        2 
  16  chr16_45738793     ASom    C    G        0      0        2 
  16  chr16_45738793     HCab    C    G        0      0        2 
  16  chr16_45738793     HPrz    C    G        0      0        2 
  16  chr16_45738793     ZBoe    C    G        0      0        2 
  16  chr16_45738793     ZGre    C    G        0      0        2 
  16  chr16_45738793     ZHar    C    G        0      0        2 
  16  chr16_45738793   Sample    C    G        0      0        2 
  16  chr16_45745297     AAsi    C    A        0      0        2 
  16  chr16_45745297     AKia    C    A        0      0        2 
  16  chr16_45745297     AOna    C    A        0      0        2 
  16  chr16_45745297     ASom    C    A        0      0        2 
  16  chr16_45745297     HCab    C    A        1      2        2 
  16  chr16_45745297     HPrz    C    A        1      2        2 
  16  chr16_45745297     ZBoe    C    A        0      0        2 
  16  chr16_45745297     ZGre    C    A        0      0        2 
  16  chr16_45745297     ZHar    C    A        0      0        2 
  16  chr16_45745297   Sample    C    A        0      0        2 
  16  chr16_45775839     AAsi    C    G        0      0        2 
  16  chr16_45775839     AKia    C    G        1      2        2 
  16  chr16_45775839     AOna    C    G      0.5      1        2 
  16  chr16_45775839     ASom    C    G        0      0        2 
  16  chr16_45775839     HCab    C    G        0      0        2 
  16  chr16_45775839     HPrz    C    G        0      0        2 
  16  chr16_45775839     ZBoe    C    G        0      0        2 
  16  chr16_45775839     ZGre    C    G        0      0        2 
  16  chr16_45775839     ZHar    C    G        0      0        2 
  16  chr16_45775839   Sample    C    G        0      0        2 
  16  chr16_45792148     AAsi    C    G        0      0        2 
  16  chr16_45792148     AKia    C    G        0      0        2 
  16  chr16_45792148     AOna    C    G        0      0        2 
  16  chr16_45792148     ASom    C    G        0      0        2 
  16  chr16_45792148     HCab    C    G        0      0        2 
  16  chr16_45792148     HPrz    C    G        0      0        2 
  16  chr16_45792148     ZBoe    C    G        0      0        2 
  16  chr16_45792148     ZGre    C    G      0.5      1        2 
  16  chr16_45792148     ZHar    C    G        0      0        2 
  16  chr16_45792148   Sample    C    G        0      0        2 
  16  chr16_45818284     AAsi    T    G        0      0        2 
  16  chr16_45818284     AKia    T    G        0      0        2 
  16  chr16_45818284     AOna    T    G        0      0        2 
  16  chr16_45818284     ASom    T    G        0      0        2 
  16  chr16_45818284     HCab    T    G      0.5      1        2 
  16  chr16_45818284     HPrz    T    G        0      0        2 
  16  chr16_45818284     ZBoe    T    G        0      0        2 
  16  chr16_45818284     ZGre    T    G        0      0        2 
  16  chr16_45818284     ZHar    T    G        0      0        2 
  16  chr16_45818284   Sample    T    G        0      0        2 
  16  chr16_45830913     AAsi    C    A        0      0        2 
  16  chr16_45830913     AKia    C    A        0      0        2 
  16  chr16_45830913     AOna    C    A        0      0        2 
  16  chr16_45830913     ASom    C    A        0      0        2 
  16  chr16_45830913     HCab    C    A        0      0        2 
  16  chr16_45830913     HPrz    C    A        0      0        2 
  16  chr16_45830913     ZBoe    C    A        0      0        2 
  16  chr16_45830913     ZGre    C    A      0.5      1        2 
  16  chr16_45830913     ZHar    C    A        0      0        2 
  16  chr16_45830913   Sample    C    A        0      0        2 
  16  chr16_45846773     AAsi    T    G        0      0        2 
  16  chr16_45846773     AKia    T    G        0      0        2 
  16  chr16_45846773     AOna    T    G        0      0        2 
  16  chr16_45846773     ASom    T    G        0      0        2 
  16  chr16_45846773     HCab    T    G        1      2        2 
  16  chr16_45846773     HPrz    T    G        1      2        2 
  16  chr16_45846773     ZBoe    T    G        0      0        2 
  16  chr16_45846773     ZGre    T    G        0      0        2 
  16  chr16_45846773     ZHar    T    G        0      0        2 
  16  chr16_45846773   Sample    T    G        0      0        2 
  16  chr16_45888794     AAsi    T    G        0      0        2 
  16  chr16_45888794     AKia    T    G        0      0        2 
  16  chr16_45888794     AOna    T    G        0      0        2 
  16  chr16_45888794     ASom    T    G        0      0        2 
  16  chr16_45888794     HCab    T    G        1      2        2 
  16  chr16_45888794     HPrz    T    G        1      2        2 
  16  chr16_45888794     ZBoe    T    G        0      0        2 
  16  chr16_45888794     ZGre    T    G        0      0        2 
  16  chr16_45888794     ZHar    T    G        0      0        2 
  16  chr16_45888794   Sample    T    G        0      0        2 
  16  chr16_45894701     AAsi    A    C        1      2        2 
  16  chr16_45894701     AKia    A    C        0      0        2 
  16  chr16_45894701     AOna    A    C      0.5      1        2 
  16  chr16_45894701     ASom    A    C        1      2        2 
  16  chr16_45894701     HCab    A    C        0      0        2 
  16  chr16_45894701     HPrz    A    C        0      0        2 
  16  chr16_45894701     ZBoe    A    C        0      0        2 
  16  chr16_45894701     ZGre    A    C        0      0        2 
  16  chr16_45894701     ZHar    A    C        0      0        2 
  16  chr16_45894701   Sample    A    C        1      2        2 
  16  chr16_45898148     AAsi    C    G        0      0        2 
  16  chr16_45898148     AKia    C    G        0      0        2 
  16  chr16_45898148     AOna    C    G        0      0        2 
  16  chr16_45898148     ASom    C    G        0      0        2 
  16  chr16_45898148     HCab    C    G        0      0        2 
  16  chr16_45898148     HPrz    C    G        0      0        2 
  16  chr16_45898148     ZBoe    C    G      0.5      1        2 
  16  chr16_45898148     ZGre    C    G        0      0        2 
  16  chr16_45898148     ZHar    C    G        0      0        2 
  16  chr16_45898148   Sample    C    G        0      0        2 
  16  chr16_45902099     AAsi    C    G        0      0        2 
  16  chr16_45902099     AKia    C    G        0      0        2 
  16  chr16_45902099     AOna    C    G        0      0        2 
  16  chr16_45902099     ASom    C    G        0      0        2 
  16  chr16_45902099     HCab    C    G        0      0        2 
  16  chr16_45902099     HPrz    C    G        0      0        2 
  16  chr16_45902099     ZBoe    C    G      0.5      1        2 
  16  chr16_45902099     ZGre    C    G        0      0        2 
  16  chr16_45902099     ZHar    C    G        0      0        2 
  16  chr16_45902099   Sample    C    G        0      0        2 
  16  chr16_45905911     AAsi    C    G        0      0        2 
  16  chr16_45905911     AKia    C    G        0      0        2 
  16  chr16_45905911     AOna    C    G        0      0        2 
  16  chr16_45905911     ASom    C    G        0      0        2 
  16  chr16_45905911     HCab    C    G        0      0        2 
  16  chr16_45905911     HPrz    C    G        0      0        2 
  16  chr16_45905911     ZBoe    C    G      0.5      1        2 
  16  chr16_45905911     ZGre    C    G        0      0        2 
  16  chr16_45905911     ZHar    C    G        0      0        2 
  16  chr16_45905911   Sample    C    G        0      0        2 
  16  chr16_45915318     AAsi    A    C        0      0        2 
  16  chr16_45915318     AKia    A    C        0      0        2 
  16  chr16_45915318     AOna    A    C        0      0        2 
  16  chr16_45915318     ASom    A    C        0      0        2 
  16  chr16_45915318     HCab    A    C        0      0        2 
  16  chr16_45915318     HPrz    A    C      0.5      1        2 
  16  chr16_45915318     ZBoe    A    C        0      0        2 
  16  chr16_45915318     ZGre    A    C        0      0        2 
  16  chr16_45915318     ZHar    A    C        0      0        2 
  16  chr16_45915318   Sample    A    C        0      0        2 
  16  chr16_45919365     AAsi    T    A        0      0        2 
  16  chr16_45919365     AKia    T    A        0      0        2 
  16  chr16_45919365     AOna    T    A        0      0        2 
  16  chr16_45919365     ASom    T    A        0      0        2 
  16  chr16_45919365     HCab    T    A        0      0        2 
  16  chr16_45919365     HPrz    T    A        0      0        2 
  16  chr16_45919365     ZBoe    T    A        0      0        2 
  16  chr16_45919365     ZGre    T    A      0.5      1        2 
  16  chr16_45919365     ZHar    T    A        0      0        2 
  16  chr16_45919365   Sample    T    A        0      0        2 
  16  chr16_45923417     AAsi    G    T        0      0        2 
  16  chr16_45923417     AKia    G    T        1      2        2 
  16  chr16_45923417     AOna    G    T      0.5      1        2 
  16  chr16_45923417     ASom    G    T        0      0        2 
  16  chr16_45923417     HCab    G    T        0      0        2 
  16  chr16_45923417     HPrz    G    T        0      0        2 
  16  chr16_45923417     ZBoe    G    T        0      0        2 
  16  chr16_45923417     ZGre    G    T        0      0        2 
  16  chr16_45923417     ZHar    G    T        0      0        2 
  16  chr16_45923417   Sample    G    T        0      0        2 
  16  chr16_45949630     AAsi    A    C        0      0        2 
  16  chr16_45949630     AKia    A    C        0      0        2 
  16  chr16_45949630     AOna    A    C        0      0        2 
  16  chr16_45949630     ASom    A    C        0      0        2 
  16  chr16_45949630     HCab    A    C        0      0        2 
  16  chr16_45949630     HPrz    A    C      0.5      1        2 
  16  chr16_45949630     ZBoe    A    C        0      0        2 
  16  chr16_45949630     ZGre    A    C        0      0        2 
  16  chr16_45949630     ZHar    A    C        0      0        2 
  16  chr16_45949630   Sample    A    C        0      0        2 
  16  chr16_45961202     AAsi    T    A        0      0        2 
  16  chr16_45961202     AKia    T    A        0      0        2 
  16  chr16_45961202     AOna    T    A        0      0        2 
  16  chr16_45961202     ASom    T    A        0      0        2 
  16  chr16_45961202     HCab    T    A        0      0        2 
  16  chr16_45961202     HPrz    T    A        0      0        2 
  16  chr16_45961202     ZBoe    T    A        0      0        2 
  16  chr16_45961202     ZGre    T    A        0      0        2 
  16  chr16_45961202     ZHar    T    A      0.5      1        2 
  16  chr16_45961202   Sample    T    A        0      0        2 
  16  chr16_46030743     AAsi    G    T        0      0        2 
  16  chr16_46030743     AKia    G    T        0      0        2 
  16  chr16_46030743     AOna    G    T        0      0        2 
  16  chr16_46030743     ASom    G    T        0      0        2 
  16  chr16_46030743     HCab    G    T        1      2        2 
  16  chr16_46030743     HPrz    G    T        1      2        2 
  16  chr16_46030743     ZBoe    G    T        0      0        2 
  16  chr16_46030743     ZGre    G    T        0      0        2 
  16  chr16_46030743     ZHar    G    T        0      0        2 
  16  chr16_46030743   Sample    G    T        0      0        2 
  16  chr16_46033814     AAsi    T    A        0      0        2 
  16  chr16_46033814     AKia    T    A        0      0        2 
  16  chr16_46033814     AOna    T    A        0      0        2 
  16  chr16_46033814     ASom    T    A        0      0        2 
  16  chr16_46033814     HCab    T    A        0      0        2 
  16  chr16_46033814     HPrz    T    A        0      0        2 
  16  chr16_46033814     ZBoe    T    A        0      0        2 
  16  chr16_46033814     ZGre    T    A        0      0        2 
  16  chr16_46033814     ZHar    T    A      0.5      1        2 
  16  chr16_46033814   Sample    T    A        0      0        2 
  16  chr16_46046796     AAsi    A    T        0      0        2 
  16  chr16_46046796     AKia    A    T        0      0        2 
  16  chr16_46046796     AOna    A    T        0      0        2 
  16  chr16_46046796     ASom    A    T        0      0        2 
  16  chr16_46046796     HCab    A    T        0      0        2 
  16  chr16_46046796     HPrz    A    T        0      0        2 
  16  chr16_46046796     ZBoe    A    T        0      0        2 
  16  chr16_46046796     ZGre    A    T        0      0        2 
  16  chr16_46046796     ZHar    A    T      0.5      1        2 
  16  chr16_46046796   Sample    A    T        0      0        2 
  16  chr16_46061821     AAsi    C    A        0      0        2 
  16  chr16_46061821     AKia    C    A        0      0        2 
  16  chr16_46061821     AOna    C    A        0      0        2 
  16  chr16_46061821     ASom    C    A        1      2        2 
  16  chr16_46061821     HCab    C    A        0      0        2 
  16  chr16_46061821     HPrz    C    A        0      0        2 
  16  chr16_46061821     ZBoe    C    A        0      0        2 
  16  chr16_46061821     ZGre    C    A        0      0        2 
  16  chr16_46061821     ZHar    C    A        0      0        2 
  16  chr16_46061821   Sample    C    A        0      0        2 
  16  chr16_46067418     AAsi    C    A        1      2        2 
  16  chr16_46067418     AKia    C    A        0      0        2 
  16  chr16_46067418     AOna    C    A        0      0        2 
  16  chr16_46067418     ASom    C    A        1      2        2 
  16  chr16_46067418     HCab    C    A        0      0        2 
  16  chr16_46067418     HPrz    C    A        0      0        2 
  16  chr16_46067418     ZBoe    C    A        0      0        2 
  16  chr16_46067418     ZGre    C    A        0      0        2 
  16  chr16_46067418     ZHar    C    A        0      0        2 
  16  chr16_46067418   Sample    C    A        1      2        2 
  16  chr16_46108651     AAsi    T    G        0      0        2 
  16  chr16_46108651     AKia    T    G        0      0        2 
  16  chr16_46108651     AOna    T    G        0      0        2 
  16  chr16_46108651     ASom    T    G        0      0        2 
  16  chr16_46108651     HCab    T    G        0      0        2 
  16  chr16_46108651     HPrz    T    G        0      0        2 
  16  chr16_46108651     ZBoe    T    G        0      0        2 
  16  chr16_46108651     ZGre    T    G        0      0        2 
  16  chr16_46108651     ZHar    T    G      0.5      1        2 
  16  chr16_46108651   Sample    T    G        0      0        2 
  16  chr16_46118778     AAsi    C    A        0      0        2 
  16  chr16_46118778     AKia    C    A        0      0        2 
  16  chr16_46118778     AOna    C    A        0      0        2 
  16  chr16_46118778     ASom    C    A        0      0        2 
  16  chr16_46118778     HCab    C    A        1      2        2 
  16  chr16_46118778     HPrz    C    A        1      2        2 
  16  chr16_46118778     ZBoe    C    A        0      0        2 
  16  chr16_46118778     ZGre    C    A        0      0        2 
  16  chr16_46118778     ZHar    C    A        0      0        2 
  16  chr16_46118778   Sample    C    A        0      0        2 
  16  chr16_46120046     AAsi    T    G        0      0        2 
  16  chr16_46120046     AKia    T    G        0      0        2 
  16  chr16_46120046     AOna    T    G        0      0        2 
  16  chr16_46120046     ASom    T    G        0      0        2 
  16  chr16_46120046     HCab    T    G        1      2        2 
  16  chr16_46120046     HPrz    T    G        1      2        2 
  16  chr16_46120046     ZBoe    T    G        0      0        2 
  16  chr16_46120046     ZGre    T    G        0      0        2 
  16  chr16_46120046     ZHar    T    G        0      0        2 
  16  chr16_46120046   Sample    T    G        0      0        2 
  16  chr16_46121539     AAsi    C    G        0      0        2 
  16  chr16_46121539     AKia    C    G        0      0        2 
  16  chr16_46121539     AOna    C    G        0      0        2 
  16  chr16_46121539     ASom    C    G        0      0        2 
  16  chr16_46121539     HCab    C    G        0      0        2 
  16  chr16_46121539     HPrz    C    G      0.5      1        2 
  16  chr16_46121539     ZBoe    C    G        0      0        2 
  16  chr16_46121539     ZGre    C    G        0      0        2 
  16  chr16_46121539     ZHar    C    G        0      0        2 
  16  chr16_46121539   Sample    C    G        0      0        2 
  16  chr16_46134866     AAsi    C    G        0      0        2 
  16  chr16_46134866     AKia    C    G        0      0        2 
  16  chr16_46134866     AOna    C    G        0      0        2 
  16  chr16_46134866     ASom    C    G        0      0        2 
  16  chr16_46134866     HCab    C    G        0      0        2 
  16  chr16_46134866     HPrz    C    G        0      0        2 
  16  chr16_46134866     ZBoe    C    G      0.5      1        2 
  16  chr16_46134866     ZGre    C    G        0      0        2 
  16  chr16_46134866     ZHar    C    G        0      0        2 
  16  chr16_46134866   Sample    C    G        0      0        2 
  16  chr16_46141030     AAsi    T    G      0.5      1        2 
  16  chr16_46141030     AKia    T    G        0      0        2 
  16  chr16_46141030     AOna    T    G        0      0        2 
  16  chr16_46141030     ASom    T    G        0      0        2 
  16  chr16_46141030     HCab    T    G        0      0        2 
  16  chr16_46141030     HPrz    T    G        0      0        2 
  16  chr16_46141030     ZBoe    T    G        0      0        2 
  16  chr16_46141030     ZGre    T    G        0      0        2 
  16  chr16_46141030     ZHar    T    G        0      0        2 
  16  chr16_46141030   Sample    T    G        0      0        2 
  16  chr16_46168242     AAsi    G    T        0      0        2 
  16  chr16_46168242     AKia    G    T        0      0        2 
  16  chr16_46168242     AOna    G    T        0      0        2 
  16  chr16_46168242     ASom    G    T        0      0        2 
  16  chr16_46168242     HCab    G    T        0      0        2 
  16  chr16_46168242     HPrz    G    T      0.5      1        2 
  16  chr16_46168242     ZBoe    G    T        0      0        2 
  16  chr16_46168242     ZGre    G    T        0      0        2 
  16  chr16_46168242     ZHar    G    T        0      0        2 
  16  chr16_46168242   Sample    G    T        0      0        2 
  16  chr16_46175602     AAsi    G    C        0      0        2 
  16  chr16_46175602     AKia    G    C        0      0        2 
  16  chr16_46175602     AOna    G    C        0      0        2 
  16  chr16_46175602     ASom    G    C        0      0        2 
  16  chr16_46175602     HCab    G    C        1      2        2 
  16  chr16_46175602     HPrz    G    C        1      2        2 
  16  chr16_46175602     ZBoe    G    C        0      0        2 
  16  chr16_46175602     ZGre    G    C        0      0        2 
  16  chr16_46175602     ZHar    G    C        0      0        2 
  16  chr16_46175602   Sample    G    C        0      0        2 
  16  chr16_46187345     AAsi    A    C        0      0        2 
  16  chr16_46187345     AKia    A    C      0.5      1        2 
  16  chr16_46187345     AOna    A    C        0      0        2 
  16  chr16_46187345     ASom    A    C        0      0        2 
  16  chr16_46187345     HCab    A    C        0      0        2 
  16  chr16_46187345     HPrz    A    C        0      0        2 
  16  chr16_46187345     ZBoe    A    C        0      0        2 
  16  chr16_46187345     ZGre    A    C        0      0        2 
  16  chr16_46187345     ZHar    A    C        0      0        2 
  16  chr16_46187345   Sample    A    C        0      0        2 
  16  chr16_46194553     AAsi    A    C        0      0        2 
  16  chr16_46194553     AKia    A    C        0      0        2 
  16  chr16_46194553     AOna    A    C        0      0        2 
  16  chr16_46194553     ASom    A    C        0      0        2 
  16  chr16_46194553     HCab    A    C        0      0        2 
  16  chr16_46194553     HPrz    A    C        0      0        2 
  16  chr16_46194553     ZBoe    A    C        0      0        2 
  16  chr16_46194553     ZGre    A    C        1      2        2 
  16  chr16_46194553     ZHar    A    C        0      0        2 
  16  chr16_46194553   Sample    A    C        0      0        2 
  16  chr16_46201662     AAsi    C    G        0      0        2 
  16  chr16_46201662     AKia    C    G        0      0        2 
  16  chr16_46201662     AOna    C    G      0.5      1        2 
  16  chr16_46201662     ASom    C    G        0      0        2 
  16  chr16_46201662     HCab    C    G        0      0        2 
  16  chr16_46201662     HPrz    C    G        0      0        2 
  16  chr16_46201662     ZBoe    C    G        0      0        2 
  16  chr16_46201662     ZGre    C    G        0      0        2 
  16  chr16_46201662     ZHar    C    G        0      0        2 
  16  chr16_46201662   Sample    C    G        0      0        2 
  16  chr16_46214099     AAsi    C    G        0      0        2 
  16  chr16_46214099     AKia    C    G        0      0        2 
  16  chr16_46214099     AOna    C    G        0      0        2 
  16  chr16_46214099     ASom    C    G        0      0        2 
  16  chr16_46214099     HCab    C    G        0      0        2 
  16  chr16_46214099     HPrz    C    G      0.5      1        2 
  16  chr16_46214099     ZBoe    C    G        0      0        2 
  16  chr16_46214099     ZGre    C    G        0      0        2 
  16  chr16_46214099     ZHar    C    G        0      0        2 
  16  chr16_46214099   Sample    C    G        0      0        2 
  16  chr16_46222306     AAsi    T    G        0      0        2 
  16  chr16_46222306     AKia    T    G        0      0        2 
  16  chr16_46222306     AOna    T    G        0      0        2 
  16  chr16_46222306     ASom    T    G        0      0        2 
  16  chr16_46222306     HCab    T    G        0      0        2 
  16  chr16_46222306     HPrz    T    G        0      0        2 
  16  chr16_46222306     ZBoe    T    G        0      0        2 
  16  chr16_46222306     ZGre    T    G        0      0        2 
  16  chr16_46222306     ZHar    T    G        1      2        2 
  16  chr16_46222306   Sample    T    G        0      0        2 
  16  chr16_46233825     AAsi    A    C        0      0        2 
  16  chr16_46233825     AKia    A    C        0      0        2 
  16  chr16_46233825     AOna    A    C        0      0        2 
  16  chr16_46233825     ASom    A    C        0      0        2 
  16  chr16_46233825     HCab    A    C        1      2        2 
  16  chr16_46233825     HPrz    A    C        1      2        2 
  16  chr16_46233825     ZBoe    A    C        0      0        2 
  16  chr16_46233825     ZGre    A    C        0      0        2 
  16  chr16_46233825     ZHar    A    C        0      0        2 
  16  chr16_46233825   Sample    A    C        0      0        2 
  16  chr16_46278041     AAsi    C    A        0      0        2 
  16  chr16_46278041     AKia    C    A        0      0        2 
  16  chr16_46278041     AOna    C    A        0      0        2 
  16  chr16_46278041     ASom    C    A        0      0        2 
  16  chr16_46278041     HCab    C    A        0      0        2 
  16  chr16_46278041     HPrz    C    A      0.5      1        2 
  16  chr16_46278041     ZBoe    C    A        0      0        2 
  16  chr16_46278041     ZGre    C    A        0      0        2 
  16  chr16_46278041     ZHar    C    A        0      0        2 
  16  chr16_46278041   Sample    C    A        0      0        2 
  16  chr16_46280413     AAsi    A    T      0.5      1        2 
  16  chr16_46280413     AKia    A    T        0      0        2 
  16  chr16_46280413     AOna    A    T        0      0        2 
  16  chr16_46280413     ASom    A    T        0      0        2 
  16  chr16_46280413     HCab    A    T        0      0        2 
  16  chr16_46280413     HPrz    A    T        0      0        2 
  16  chr16_46280413     ZBoe    A    T        0      0        2 
  16  chr16_46280413     ZGre    A    T        0      0        2 
  16  chr16_46280413     ZHar    A    T        0      0        2 
  16  chr16_46280413   Sample    A    T        0      0        2 
  16  chr16_46283466     AAsi    A    C        0      0        2 
  16  chr16_46283466     AKia    A    C      0.5      1        2 
  16  chr16_46283466     AOna    A    C        0      0        2 
  16  chr16_46283466     ASom    A    C        0      0        2 
  16  chr16_46283466     HCab    A    C        0      0        2 
  16  chr16_46283466     HPrz    A    C        0      0        2 
  16  chr16_46283466     ZBoe    A    C        0      0        2 
  16  chr16_46283466     ZGre    A    C        0      0        2 
  16  chr16_46283466     ZHar    A    C        0      0        2 
  16  chr16_46283466   Sample    A    C        0      0        2 
  16  chr16_46295139     AAsi    G    T        0      0        2 
  16  chr16_46295139     AKia    G    T        0      0        2 
  16  chr16_46295139     AOna    G    T        0      0        2 
  16  chr16_46295139     ASom    G    T        0      0        2 
  16  chr16_46295139     HCab    G    T        1      2        2 
  16  chr16_46295139     HPrz    G    T        1      2        2 
  16  chr16_46295139     ZBoe    G    T        0      0        2 
  16  chr16_46295139     ZGre    G    T        0      0        2 
  16  chr16_46295139     ZHar    G    T        0      0        2 
  16  chr16_46295139   Sample    G    T        0      0        2 
  16  chr16_46310021     AAsi    G    C        0      0        2 
  16  chr16_46310021     AKia    G    C        0      0        2 
  16  chr16_46310021     AOna    G    C        0      0        2 
  16  chr16_46310021     ASom    G    C        0      0        2 
  16  chr16_46310021     HCab    G    C        0      0        2 
  16  chr16_46310021     HPrz    G    C        0      0        2 
  16  chr16_46310021     ZBoe    G    C      0.5      1        2 
  16  chr16_46310021     ZGre    G    C        0      0        2 
  16  chr16_46310021     ZHar    G    C        0      0        2 
  16  chr16_46310021   Sample    G    C        0      0        2 
  16  chr16_46340733     AAsi    A    C        1      2        2 
  16  chr16_46340733     AKia    A    C        0      0        2 
  16  chr16_46340733     AOna    A    C        0      0        2 
  16  chr16_46340733     ASom    A    C        1      2        2 
  16  chr16_46340733     HCab    A    C        0      0        2 
  16  chr16_46340733     HPrz    A    C        0      0        2 
  16  chr16_46340733     ZBoe    A    C        0      0        2 
  16  chr16_46340733     ZGre    A    C        0      0        2 
  16  chr16_46340733     ZHar    A    C        0      0        2 
  16  chr16_46340733   Sample    A    C        1      2        2 
  16  chr16_46342608     AAsi    A    C        0      0        2 
  16  chr16_46342608     AKia    A    C        0      0        2 
  16  chr16_46342608     AOna    A    C        0      0        2 
  16  chr16_46342608     ASom    A    C        1      2        2 
  16  chr16_46342608     HCab    A    C        0      0        2 
  16  chr16_46342608     HPrz    A    C        0      0        2 
  16  chr16_46342608     ZBoe    A    C        0      0        2 
  16  chr16_46342608     ZGre    A    C        0      0        2 
  16  chr16_46342608     ZHar    A    C        0      0        2 
  16  chr16_46342608   Sample    A    C        0      0        2 
  16  chr16_46352507     AAsi    C    G        0      0        2 
  16  chr16_46352507     AKia    C    G        0      0        2 
  16  chr16_46352507     AOna    C    G        0      0        2 
  16  chr16_46352507     ASom    C    G        0      0        2 
  16  chr16_46352507     HCab    C    G        1      2        2 
  16  chr16_46352507     HPrz    C    G        1      2        2 
  16  chr16_46352507     ZBoe    C    G        0      0        2 
  16  chr16_46352507     ZGre    C    G        0      0        2 
  16  chr16_46352507     ZHar    C    G        0      0        2 
  16  chr16_46352507   Sample    C    G        0      0        2 
  16  chr16_46353917     AAsi    G    C        0      0        2 
  16  chr16_46353917     AKia    G    C        1      2        2 
  16  chr16_46353917     AOna    G    C        1      2        2 
  16  chr16_46353917     ASom    G    C        0      0        2 
  16  chr16_46353917     HCab    G    C        0      0        2 
  16  chr16_46353917     HPrz    G    C        0      0        2 
  16  chr16_46353917     ZBoe    G    C        0      0        2 
  16  chr16_46353917     ZGre    G    C        0      0        2 
  16  chr16_46353917     ZHar    G    C        0      0        2 
  16  chr16_46353917   Sample    G    C        0      0        2 
  16  chr16_46363091     AAsi    A    T        0      0        2 
  16  chr16_46363091     AKia    A    T        0      0        2 
  16  chr16_46363091     AOna    A    T        0      0        2 
  16  chr16_46363091     ASom    A    T        0      0        2 
  16  chr16_46363091     HCab    A    T        1      2        2 
  16  chr16_46363091     HPrz    A    T        1      2        2 
  16  chr16_46363091     ZBoe    A    T        0      0        2 
  16  chr16_46363091     ZGre    A    T        0      0        2 
  16  chr16_46363091     ZHar    A    T        0      0        2 
  16  chr16_46363091   Sample    A    T        0      0        2 
  16  chr16_46392884     AAsi    T    A        0      0        2 
  16  chr16_46392884     AKia    T    A        1      2        2 
  16  chr16_46392884     AOna    T    A        1      2        2 
  16  chr16_46392884     ASom    T    A        0      0        2 
  16  chr16_46392884     HCab    T    A        0      0        2 
  16  chr16_46392884     HPrz    T    A        0      0        2 
  16  chr16_46392884     ZBoe    T    A        0      0        2 
  16  chr16_46392884     ZGre    T    A        0      0        2 
  16  chr16_46392884     ZHar    T    A        0      0        2 
  16  chr16_46392884   Sample    T    A        0      0        2 
  16  chr16_46426831     AAsi    C    G        0      0        2 
  16  chr16_46426831     AKia    C    G        0      0        2 
  16  chr16_46426831     AOna    C    G        0      0        2 
  16  chr16_46426831     ASom    C    G        0      0        2 
  16  chr16_46426831     HCab    C    G        0      0        2 
  16  chr16_46426831     HPrz    C    G      0.5      1        2 
  16  chr16_46426831     ZBoe    C    G        0      0        2 
  16  chr16_46426831     ZGre    C    G        0      0        2 
  16  chr16_46426831     ZHar    C    G        0      0        2 
  16  chr16_46426831   Sample    C    G        0      0        2 
  16  chr16_46450694     AAsi    C    A        0      0        2 
  16  chr16_46450694     AKia    C    A        0      0        2 
  16  chr16_46450694     AOna    C    A        0      0        2 
  16  chr16_46450694     ASom    C    A        0      0        2 
  16  chr16_46450694     HCab    C    A        1      2        2 
  16  chr16_46450694     HPrz    C    A        1      2        2 
  16  chr16_46450694     ZBoe    C    A        0      0        2 
  16  chr16_46450694     ZGre    C    A        0      0        2 
  16  chr16_46450694     ZHar    C    A        0      0        2 
  16  chr16_46450694   Sample    C    A        0      0        2 
  16  chr16_46502313     AAsi    G    C        0      0        2 
  16  chr16_46502313     AKia    G    C        0      0        2 
  16  chr16_46502313     AOna    G    C        0      0        2 
  16  chr16_46502313     ASom    G    C        0      0        2 
  16  chr16_46502313     HCab    G    C        0      0        2 
  16  chr16_46502313     HPrz    G    C        0      0        2 
  16  chr16_46502313     ZBoe    G    C      0.5      1        2 
  16  chr16_46502313     ZGre    G    C        0      0        2 
  16  chr16_46502313     ZHar    G    C        0      0        2 
  16  chr16_46502313   Sample    G    C        0      0        2 
  16  chr16_46524132     AAsi    C    G        0      0        2 
  16  chr16_46524132     AKia    C    G        0      0        2 
  16  chr16_46524132     AOna    C    G        0      0        2 
  16  chr16_46524132     ASom    C    G        0      0        2 
  16  chr16_46524132     HCab    C    G        1      2        2 
  16  chr16_46524132     HPrz    C    G        1      2        2 
  16  chr16_46524132     ZBoe    C    G        0      0        2 
  16  chr16_46524132     ZGre    C    G        0      0        2 
  16  chr16_46524132     ZHar    C    G        0      0        2 
  16  chr16_46524132   Sample    C    G        0      0        2 
  16  chr16_46550849     AAsi    A    T        0      0        2 
  16  chr16_46550849     AKia    A    T        0      0        2 
  16  chr16_46550849     AOna    A    T        0      0        2 
  16  chr16_46550849     ASom    A    T        0      0        2 
  16  chr16_46550849     HCab    A    T        1      2        2 
  16  chr16_46550849     HPrz    A    T        1      2        2 
  16  chr16_46550849     ZBoe    A    T        0      0        2 
  16  chr16_46550849     ZGre    A    T        0      0        2 
  16  chr16_46550849     ZHar    A    T        0      0        2 
  16  chr16_46550849   Sample    A    T        0      0        2 
  16  chr16_46577192     AAsi    C    G        0      0        2 
  16  chr16_46577192     AKia    C    G        0      0        2 
  16  chr16_46577192     AOna    C    G        0      0        2 
  16  chr16_46577192     ASom    C    G        0      0        2 
  16  chr16_46577192     HCab    C    G        1      2        2 
  16  chr16_46577192     HPrz    C    G        1      2        2 
  16  chr16_46577192     ZBoe    C    G        0      0        2 
  16  chr16_46577192     ZGre    C    G        0      0        2 
  16  chr16_46577192     ZHar    C    G        0      0        2 
  16  chr16_46577192   Sample    C    G        0      0        2 
  16  chr16_46586681     AAsi    G    T        0      0        2 
  16  chr16_46586681     AKia    G    T        1      2        2 
  16  chr16_46586681     AOna    G    T      0.5      1        2 
  16  chr16_46586681     ASom    G    T        0      0        2 
  16  chr16_46586681     HCab    G    T        0      0        2 
  16  chr16_46586681     HPrz    G    T        0      0        2 
  16  chr16_46586681     ZBoe    G    T        0      0        2 
  16  chr16_46586681     ZGre    G    T        0      0        2 
  16  chr16_46586681     ZHar    G    T        0      0        2 
  16  chr16_46586681   Sample    G    T        0      0        2 
  16  chr16_46591294     AAsi    G    C        0      0        2 
  16  chr16_46591294     AKia    G    C        0      0        2 
  16  chr16_46591294     AOna    G    C        0      0        2 
  16  chr16_46591294     ASom    G    C        0      0        2 
  16  chr16_46591294     HCab    G    C        0      0        2 
  16  chr16_46591294     HPrz    G    C        0      0        2 
  16  chr16_46591294     ZBoe    G    C        0      0        2 
  16  chr16_46591294     ZGre    G    C        1      2        2 
  16  chr16_46591294     ZHar    G    C        0      0        2 
  16  chr16_46591294   Sample    G    C        0      0        2 
  16  chr16_46632296     AAsi    A    T        0      0        2 
  16  chr16_46632296     AKia    A    T        0      0        2 
  16  chr16_46632296     AOna    A    T        0      0        2 
  16  chr16_46632296     ASom    A    T        0      0        2 
  16  chr16_46632296     HCab    A    T        1      2        2 
  16  chr16_46632296     HPrz    A    T        1      2        2 
  16  chr16_46632296     ZBoe    A    T        0      0        2 
  16  chr16_46632296     ZGre    A    T        0      0        2 
  16  chr16_46632296     ZHar    A    T        0      0        2 
  16  chr16_46632296   Sample    A    T        0      0        2 
  16  chr16_46646510     AAsi    C    G        0      0        2 
  16  chr16_46646510     AKia    C    G        0      0        2 
  16  chr16_46646510     AOna    C    G        0      0        2 
  16  chr16_46646510     ASom    C    G        0      0        2 
  16  chr16_46646510     HCab    C    G        0      0        2 
  16  chr16_46646510     HPrz    C    G        0      0        2 
  16  chr16_46646510     ZBoe    C    G        0      0        2 
  16  chr16_46646510     ZGre    C    G        1      2        2 
  16  chr16_46646510     ZHar    C    G        0      0        2 
  16  chr16_46646510   Sample    C    G        0      0        2 
  16  chr16_46658847     AAsi    A    C        0      0        2 
  16  chr16_46658847     AKia    A    C        0      0        2 
  16  chr16_46658847     AOna    A    C        0      0        2 
  16  chr16_46658847     ASom    A    C        0      0        2 
  16  chr16_46658847     HCab    A    C        0      0        2 
  16  chr16_46658847     HPrz    A    C        1      2        2 
  16  chr16_46658847     ZBoe    A    C        0      0        2 
  16  chr16_46658847     ZGre    A    C        0      0        2 
  16  chr16_46658847     ZHar    A    C        0      0        2 
  16  chr16_46658847   Sample    A    C        0      0        2 
  16  chr16_46670227     AAsi    T    G        0      0        2 
  16  chr16_46670227     AKia    T    G        1      2        2 
  16  chr16_46670227     AOna    T    G        1      2        2 
  16  chr16_46670227     ASom    T    G        0      0        2 
  16  chr16_46670227     HCab    T    G        0      0        2 
  16  chr16_46670227     HPrz    T    G        0      0        2 
  16  chr16_46670227     ZBoe    T    G        0      0        2 
  16  chr16_46670227     ZGre    T    G        0      0        2 
  16  chr16_46670227     ZHar    T    G        0      0        2 
  16  chr16_46670227   Sample    T    G        0      0        2 
  16  chr16_46732194     AAsi    G    T        0      0        2 
  16  chr16_46732194     AKia    G    T        0      0        2 
  16  chr16_46732194     AOna    G    T        0      0        2 
  16  chr16_46732194     ASom    G    T        0      0        2 
  16  chr16_46732194     HCab    G    T        0      0        2 
  16  chr16_46732194     HPrz    G    T        0      0        2 
  16  chr16_46732194     ZBoe    G    T      0.5      1        2 
  16  chr16_46732194     ZGre    G    T        0      0        2 
  16  chr16_46732194     ZHar    G    T        0      0        2 
  16  chr16_46732194   Sample    G    T        0      0        2 
  16  chr16_46742394     AAsi    C    G        0      0        2 
  16  chr16_46742394     AKia    C    G        0      0        2 
  16  chr16_46742394     AOna    C    G        0      0        2 
  16  chr16_46742394     ASom    C    G        0      0        2 
  16  chr16_46742394     HCab    C    G        1      2        2 
  16  chr16_46742394     HPrz    C    G        1      2        2 
  16  chr16_46742394     ZBoe    C    G        0      0        2 
  16  chr16_46742394     ZGre    C    G        0      0        2 
  16  chr16_46742394     ZHar    C    G        0      0        2 
  16  chr16_46742394   Sample    C    G        0      0        2 
  16  chr16_46752550     AAsi    G    C        0      0        2 
  16  chr16_46752550     AKia    G    C        0      0        2 
  16  chr16_46752550     AOna    G    C        0      0        2 
  16  chr16_46752550     ASom    G    C        0      0        2 
  16  chr16_46752550     HCab    G    C      0.5      1        2 
  16  chr16_46752550     HPrz    G    C        0      0        2 
  16  chr16_46752550     ZBoe    G    C        0      0        2 
  16  chr16_46752550     ZGre    G    C        0      0        2 
  16  chr16_46752550     ZHar    G    C        0      0        2 
  16  chr16_46752550   Sample    G    C        0      0        2 
  16  chr16_46766282     AAsi    C    G        0      0        2 
  16  chr16_46766282     AKia    C    G        0      0        2 
  16  chr16_46766282     AOna    C    G        0      0        2 
  16  chr16_46766282     ASom    C    G        0      0        2 
  16  chr16_46766282     HCab    C    G        0      0        2 
  16  chr16_46766282     HPrz    C    G        0      0        2 
  16  chr16_46766282     ZBoe    C    G      0.5      1        2 
  16  chr16_46766282     ZGre    C    G        0      0        2 
  16  chr16_46766282     ZHar    C    G        0      0        2 
  16  chr16_46766282   Sample    C    G        0      0        2 
  16  chr16_46778623     AAsi    A    C        0      0        2 
  16  chr16_46778623     AKia    A    C        1      2        2 
  16  chr16_46778623     AOna    A    C        1      2        2 
  16  chr16_46778623     ASom    A    C        0      0        2 
  16  chr16_46778623     HCab    A    C        0      0        2 
  16  chr16_46778623     HPrz    A    C        0      0        2 
  16  chr16_46778623     ZBoe    A    C        0      0        2 
  16  chr16_46778623     ZGre    A    C        0      0        2 
  16  chr16_46778623     ZHar    A    C        0      0        2 
  16  chr16_46778623   Sample    A    C        0      0        2 
  16  chr16_46780487     AAsi    G    C        0      0        2 
  16  chr16_46780487     AKia    G    C        0      0        2 
  16  chr16_46780487     AOna    G    C        0      0        2 
  16  chr16_46780487     ASom    G    C        0      0        2 
  16  chr16_46780487     HCab    G    C      0.5      1        2 
  16  chr16_46780487     HPrz    G    C        0      0        2 
  16  chr16_46780487     ZBoe    G    C        0      0        2 
  16  chr16_46780487     ZGre    G    C        0      0        2 
  16  chr16_46780487     ZHar    G    C        0      0        2 
  16  chr16_46780487   Sample    G    C        0      0        2 
  16  chr16_46783202     AAsi    G    C        0      0        2 
  16  chr16_46783202     AKia    G    C        0      0        2 
  16  chr16_46783202     AOna    G    C        0      0        2 
  16  chr16_46783202     ASom    G    C        0      0        2 
  16  chr16_46783202     HCab    G    C      0.5      1        2 
  16  chr16_46783202     HPrz    G    C        0      0        2 
  16  chr16_46783202     ZBoe    G    C        0      0        2 
  16  chr16_46783202     ZGre    G    C        0      0        2 
  16  chr16_46783202     ZHar    G    C        0      0        2 
  16  chr16_46783202   Sample    G    C        0      0        2 
  16  chr16_46797044     AAsi    G    C        0      0        2 
  16  chr16_46797044     AKia    G    C        1      2        2 
  16  chr16_46797044     AOna    G    C        1      2        2 
  16  chr16_46797044     ASom    G    C        0      0        2 
  16  chr16_46797044     HCab    G    C        0      0        2 
  16  chr16_46797044     HPrz    G    C        0      0        2 
  16  chr16_46797044     ZBoe    G    C        0      0        2 
  16  chr16_46797044     ZGre    G    C        0      0        2 
  16  chr16_46797044     ZHar    G    C        0      0        2 
  16  chr16_46797044   Sample    G    C        0      0        2 
  16  chr16_46805908     AAsi    C    A        0      0        2 
  16  chr16_46805908     AKia    C    A        0      0        2 
  16  chr16_46805908     AOna    C    A        0      0        2 
  16  chr16_46805908     ASom    C    A        0      0        2 
  16  chr16_46805908     HCab    C    A        1      2        2 
  16  chr16_46805908     HPrz    C    A        1      2        2 
  16  chr16_46805908     ZBoe    C    A        0      0        2 
  16  chr16_46805908     ZGre    C    A        0      0        2 
  16  chr16_46805908     ZHar    C    A        0      0        2 
  16  chr16_46805908   Sample    C    A        0      0        2 
  16  chr16_46839159     AAsi    C    A        0      0        2 
  16  chr16_46839159     AKia    C    A        0      0        2 
  16  chr16_46839159     AOna    C    A        0      0        2 
  16  chr16_46839159     ASom    C    A        0      0        2 
  16  chr16_46839159     HCab    C    A        1      2        2 
  16  chr16_46839159     HPrz    C    A        1      2        2 
  16  chr16_46839159     ZBoe    C    A        0      0        2 
  16  chr16_46839159     ZGre    C    A        0      0        2 
  16  chr16_46839159     ZHar    C    A        0      0        2 
  16  chr16_46839159   Sample    C    A        0      0        2 
  16  chr16_46870613     AAsi    C    G        0      0        2 
  16  chr16_46870613     AKia    C    G        0      0        2 
  16  chr16_46870613     AOna    C    G        0      0        2 
  16  chr16_46870613     ASom    C    G        0      0        2 
  16  chr16_46870613     HCab    C    G        1      2        2 
  16  chr16_46870613     HPrz    C    G        1      2        2 
  16  chr16_46870613     ZBoe    C    G        0      0        2 
  16  chr16_46870613     ZGre    C    G        0      0        2 
  16  chr16_46870613     ZHar    C    G        0      0        2 
  16  chr16_46870613   Sample    C    G        0      0        2 
  16  chr16_46890741     AAsi    C    G        0      0        2 
  16  chr16_46890741     AKia    C    G        0      0        2 
  16  chr16_46890741     AOna    C    G        0      0        2 
  16  chr16_46890741     ASom    C    G        0      0        2 
  16  chr16_46890741     HCab    C    G        0      0        2 
  16  chr16_46890741     HPrz    C    G        0      0        2 
  16  chr16_46890741     ZBoe    C    G      0.5      1        2 
  16  chr16_46890741     ZGre    C    G        0      0        2 
  16  chr16_46890741     ZHar    C    G        0      0        2 
  16  chr16_46890741   Sample    C    G        0      0        2 
  16  chr16_46922819     AAsi    A    C        0      0        2 
  16  chr16_46922819     AKia    A    C        0      0        2 
  16  chr16_46922819     AOna    A    C        0      0        2 
  16  chr16_46922819     ASom    A    C        0      0        2 
  16  chr16_46922819     HCab    A    C        0      0        2 
  16  chr16_46922819     HPrz    A    C        0      0        2 
  16  chr16_46922819     ZBoe    A    C        0      0        2 
  16  chr16_46922819     ZGre    A    C        0      0        2 
  16  chr16_46922819     ZHar    A    C        1      2        2 
  16  chr16_46922819   Sample    A    C        0      0        2 
  16  chr16_46923262     AAsi    C    A        0      0        2 
  16  chr16_46923262     AKia    C    A        0      0        2 
  16  chr16_46923262     AOna    C    A        0      0        2 
  16  chr16_46923262     ASom    C    A        0      0        2 
  16  chr16_46923262     HCab    C    A        0      0        2 
  16  chr16_46923262     HPrz    C    A      0.5      1        2 
  16  chr16_46923262     ZBoe    C    A        0      0        2 
  16  chr16_46923262     ZGre    C    A        0      0        2 
  16  chr16_46923262     ZHar    C    A        0      0        2 
  16  chr16_46923262   Sample    C    A        0      0        2 
  16  chr16_46924570     AAsi    A    T        0      0        2 
  16  chr16_46924570     AKia    A    T        0      0        2 
  16  chr16_46924570     AOna    A    T        0      0        2 
  16  chr16_46924570     ASom    A    T        0      0        2 
  16  chr16_46924570     HCab    A    T        1      2        2 
  16  chr16_46924570     HPrz    A    T        1      2        2 
  16  chr16_46924570     ZBoe    A    T        0      0        2 
  16  chr16_46924570     ZGre    A    T        0      0        2 
  16  chr16_46924570     ZHar    A    T        0      0        2 
  16  chr16_46924570   Sample    A    T        0      0        2 
  16  chr16_46941983     AAsi    G    C        0      0        2 
  16  chr16_46941983     AKia    G    C        0      0        2 
  16  chr16_46941983     AOna    G    C        0      0        2 
  16  chr16_46941983     ASom    G    C        0      0        2 
  16  chr16_46941983     HCab    G    C        1      2        2 
  16  chr16_46941983     HPrz    G    C        1      2        2 
  16  chr16_46941983     ZBoe    G    C        0      0        2 
  16  chr16_46941983     ZGre    G    C        0      0        2 
  16  chr16_46941983     ZHar    G    C        0      0        2 
  16  chr16_46941983   Sample    G    C        0      0        2 
  16  chr16_46957607     AAsi    A    C        0      0        2 
  16  chr16_46957607     AKia    A    C        0      0        2 
  16  chr16_46957607     AOna    A    C        0      0        2 
  16  chr16_46957607     ASom    A    C        0      0        2 
  16  chr16_46957607     HCab    A    C        1      2        2 
  16  chr16_46957607     HPrz    A    C        1      2        2 
  16  chr16_46957607     ZBoe    A    C        0      0        2 
  16  chr16_46957607     ZGre    A    C        0      0        2 
  16  chr16_46957607     ZHar    A    C        0      0        2 
  16  chr16_46957607   Sample    A    C        0      0        2 
  16  chr16_46962115     AAsi    G    C        0      0        2 
  16  chr16_46962115     AKia    G    C        0      0        2 
  16  chr16_46962115     AOna    G    C        0      0        2 
  16  chr16_46962115     ASom    G    C        0      0        2 
  16  chr16_46962115     HCab    G    C        0      0        2 
  16  chr16_46962115     HPrz    G    C        0      0        2 
  16  chr16_46962115     ZBoe    G    C        0      0        2 
  16  chr16_46962115     ZGre    G    C      0.5      1        2 
  16  chr16_46962115     ZHar    G    C        0      0        2 
  16  chr16_46962115   Sample    G    C        0      0        2 
  16  chr16_46967784     AAsi    C    G        0      0        2 
  16  chr16_46967784     AKia    C    G        0      0        2 
  16  chr16_46967784     AOna    C    G        0      0        2 
  16  chr16_46967784     ASom    C    G        0      0        2 
  16  chr16_46967784     HCab    C    G        1      2        2 
  16  chr16_46967784     HPrz    C    G      0.5      1        2 
  16  chr16_46967784     ZBoe    C    G        0      0        2 
  16  chr16_46967784     ZGre    C    G        0      0        2 
  16  chr16_46967784     ZHar    C    G        0      0        2 
  16  chr16_46967784   Sample    C    G        0      0        2 
  16  chr16_46975296     AAsi    T    G        0      0        2 
  16  chr16_46975296     AKia    T    G        0      0        2 
  16  chr16_46975296     AOna    T    G        0      0        2 
  16  chr16_46975296     ASom    T    G        0      0        2 
  16  chr16_46975296     HCab    T    G        1      2        2 
  16  chr16_46975296     HPrz    T    G        1      2        2 
  16  chr16_46975296     ZBoe    T    G        0      0        2 
  16  chr16_46975296     ZGre    T    G        0      0        2 
  16  chr16_46975296     ZHar    T    G        0      0        2 
  16  chr16_46975296   Sample    T    G        0      0        2 
  16  chr16_46980803     AAsi    G    C        0      0        2 
  16  chr16_46980803     AKia    G    C        0      0        2 
  16  chr16_46980803     AOna    G    C        0      0        2 
  16  chr16_46980803     ASom    G    C        0      0        2 
  16  chr16_46980803     HCab    G    C        1      2        2 
  16  chr16_46980803     HPrz    G    C        1      2        2 
  16  chr16_46980803     ZBoe    G    C        0      0        2 
  16  chr16_46980803     ZGre    G    C        0      0        2 
  16  chr16_46980803     ZHar    G    C        0      0        2 
  16  chr16_46980803   Sample    G    C        0      0        2 
  16  chr16_46988690     AAsi    T    G        0      0        2 
  16  chr16_46988690     AKia    T    G        0      0        2 
  16  chr16_46988690     AOna    T    G        0      0        2 
  16  chr16_46988690     ASom    T    G        0      0        2 
  16  chr16_46988690     HCab    T    G      0.5      1        2 
  16  chr16_46988690     HPrz    T    G      0.5      1        2 
  16  chr16_46988690     ZBoe    T    G        0      0        2 
  16  chr16_46988690     ZGre    T    G        0      0        2 
  16  chr16_46988690     ZHar    T    G        0      0        2 
  16  chr16_46988690   Sample    T    G        0      0        2 
  16  chr16_47001174     AAsi    C    A        0      0        2 
  16  chr16_47001174     AKia    C    A        0      0        2 
  16  chr16_47001174     AOna    C    A        0      0        2 
  16  chr16_47001174     ASom    C    A        0      0        2 
  16  chr16_47001174     HCab    C    A        0      0        2 
  16  chr16_47001174     HPrz    C    A        0      0        2 
  16  chr16_47001174     ZBoe    C    A        0      0        2 
  16  chr16_47001174     ZGre    C    A        1      2        2 
  16  chr16_47001174     ZHar    C    A        0      0        2 
  16  chr16_47001174   Sample    C    A        0      0        2 
  16  chr16_47017815     AAsi    C    A        0      0        2 
  16  chr16_47017815     AKia    C    A        0      0        2 
  16  chr16_47017815     AOna    C    A        0      0        2 
  16  chr16_47017815     ASom    C    A        0      0        2 
  16  chr16_47017815     HCab    C    A        1      2        2 
  16  chr16_47017815     HPrz    C    A        1      2        2 
  16  chr16_47017815     ZBoe    C    A        0      0        2 
  16  chr16_47017815     ZGre    C    A        0      0        2 
  16  chr16_47017815     ZHar    C    A        0      0        2 
  16  chr16_47017815   Sample    C    A        0      0        2 
  16  chr16_47017920     AAsi    T    G        0      0        2 
  16  chr16_47017920     AKia    T    G        0      0        2 
  16  chr16_47017920     AOna    T    G        0      0        2 
  16  chr16_47017920     ASom    T    G        0      0        2 
  16  chr16_47017920     HCab    T    G        1      2        2 
  16  chr16_47017920     HPrz    T    G        1      2        2 
  16  chr16_47017920     ZBoe    T    G        0      0        2 
  16  chr16_47017920     ZGre    T    G        0      0        2 
  16  chr16_47017920     ZHar    T    G        0      0        2 
  16  chr16_47017920   Sample    T    G        0      0        2 
  16  chr16_47059782     AAsi    C    G        0      0        2 
  16  chr16_47059782     AKia    C    G        0      0        2 
  16  chr16_47059782     AOna    C    G        0      0        2 
  16  chr16_47059782     ASom    C    G        0      0        2 
  16  chr16_47059782     HCab    C    G        0      0        2 
  16  chr16_47059782     HPrz    C    G        0      0        2 
  16  chr16_47059782     ZBoe    C    G        0      0        2 
  16  chr16_47059782     ZGre    C    G        1      2        2 
  16  chr16_47059782     ZHar    C    G        0      0        2 
  16  chr16_47059782   Sample    C    G        0      0        2 
  16  chr16_47065671     AAsi    C    G        0      0        2 
  16  chr16_47065671     AKia    C    G        1      2        2 
  16  chr16_47065671     AOna    C    G        1      2        2 
  16  chr16_47065671     ASom    C    G        0      0        2 
  16  chr16_47065671     HCab    C    G        0      0        2 
  16  chr16_47065671     HPrz    C    G        0      0        2 
  16  chr16_47065671     ZBoe    C    G        0      0        2 
  16  chr16_47065671     ZGre    C    G        0      0        2 
  16  chr16_47065671     ZHar    C    G        0      0        2 
  16  chr16_47065671   Sample    C    G        0      0        2 
  16  chr16_47070493     AAsi    G    T        0      0        2 
  16  chr16_47070493     AKia    G    T        0      0        2 
  16  chr16_47070493     AOna    G    T        0      0        2 
  16  chr16_47070493     ASom    G    T        0      0        2 
  16  chr16_47070493     HCab    G    T        0      0        2 
  16  chr16_47070493     HPrz    G    T        0      0        2 
  16  chr16_47070493     ZBoe    G    T        0      0        2 
  16  chr16_47070493     ZGre    G    T      0.5      1        2 
  16  chr16_47070493     ZHar    G    T        0      0        2 
  16  chr16_47070493   Sample    G    T        0      0        2 
  16  chr16_47070752     AAsi    C    A        0      0        2 
  16  chr16_47070752     AKia    C    A        0      0        2 
  16  chr16_47070752     AOna    C    A        0      0        2 
  16  chr16_47070752     ASom    C    A        0      0        2 
  16  chr16_47070752     HCab    C    A        0      0        2 
  16  chr16_47070752     HPrz    C    A        0      0        2 
  16  chr16_47070752     ZBoe    C    A      0.5      1        2 
  16  chr16_47070752     ZGre    C    A        0      0        2 
  16  chr16_47070752     ZHar    C    A        0      0        2 
  16  chr16_47070752   Sample    C    A        0      0        2 
  16  chr16_47072057     AAsi    C    G        0      0        2 
  16  chr16_47072057     AKia    C    G        0      0        2 
  16  chr16_47072057     AOna    C    G      0.5      1        2 
  16  chr16_47072057     ASom    C    G        0      0        2 
  16  chr16_47072057     HCab    C    G        0      0        2 
  16  chr16_47072057     HPrz    C    G        0      0        2 
  16  chr16_47072057     ZBoe    C    G        0      0        2 
  16  chr16_47072057     ZGre    C    G        0      0        2 
  16  chr16_47072057     ZHar    C    G        0      0        2 
  16  chr16_47072057   Sample    C    G        0      0        2 
  16  chr16_47080657     AAsi    G    C        0      0        2 
  16  chr16_47080657     AKia    G    C        0      0        2 
  16  chr16_47080657     AOna    G    C        0      0        2 
  16  chr16_47080657     ASom    G    C        0      0        2 
  16  chr16_47080657     HCab    G    C        1      2        2 
  16  chr16_47080657     HPrz    G    C        1      2        2 
  16  chr16_47080657     ZBoe    G    C        0      0        2 
  16  chr16_47080657     ZGre    G    C        0      0        2 
  16  chr16_47080657     ZHar    G    C        0      0        2 
  16  chr16_47080657   Sample    G    C        0      0        2 
  16  chr16_47106647     AAsi    C    A        0      0        2 
  16  chr16_47106647     AKia    C    A        0      0        2 
  16  chr16_47106647     AOna    C    A        0      0        2 
  16  chr16_47106647     ASom    C    A        0      0        2 
  16  chr16_47106647     HCab    C    A        1      2        2 
  16  chr16_47106647     HPrz    C    A        1      2        2 
  16  chr16_47106647     ZBoe    C    A        0      0        2 
  16  chr16_47106647     ZGre    C    A        0      0        2 
  16  chr16_47106647     ZHar    C    A        0      0        2 
  16  chr16_47106647   Sample    C    A        0      0        2 
  16  chr16_47107961     AAsi    G    T        0      0        2 
  16  chr16_47107961     AKia    G    T        0      0        2 
  16  chr16_47107961     AOna    G    T        0      0        2 
  16  chr16_47107961     ASom    G    T        0      0        2 
  16  chr16_47107961     HCab    G    T        0      0        2 
  16  chr16_47107961     HPrz    G    T        0      0        2 
  16  chr16_47107961     ZBoe    G    T      0.5      1        2 
  16  chr16_47107961     ZGre    G    T        0      0        2 
  16  chr16_47107961     ZHar    G    T        0      0        2 
  16  chr16_47107961   Sample    G    T        0      0        2 
  16  chr16_47174785     AAsi    C    A        0      0        2 
  16  chr16_47174785     AKia    C    A        0      0        2 
  16  chr16_47174785     AOna    C    A        0      0        2 
  16  chr16_47174785     ASom    C    A        0      0        2 
  16  chr16_47174785     HCab    C    A        1      2        2 
  16  chr16_47174785     HPrz    C    A        1      2        2 
  16  chr16_47174785     ZBoe    C    A        0      0        2 
  16  chr16_47174785     ZGre    C    A        0      0        2 
  16  chr16_47174785     ZHar    C    A        0      0        2 
  16  chr16_47174785   Sample    C    A        0      0        2 
  16  chr16_47176239     AAsi    G    C        0      0        2 
  16  chr16_47176239     AKia    G    C        0      0        2 
  16  chr16_47176239     AOna    G    C        0      0        2 
  16  chr16_47176239     ASom    G    C        0      0        2 
  16  chr16_47176239     HCab    G    C        0      0        2 
  16  chr16_47176239     HPrz    G    C        0      0        2 
  16  chr16_47176239     ZBoe    G    C        0      0        2 
  16  chr16_47176239     ZGre    G    C        0      0        2 
  16  chr16_47176239     ZHar    G    C        1      2        2 
  16  chr16_47176239   Sample    G    C        0      0        2 
  16  chr16_47177523     AAsi    C    A        0      0        2 
  16  chr16_47177523     AKia    C    A        0      0        2 
  16  chr16_47177523     AOna    C    A        0      0        2 
  16  chr16_47177523     ASom    C    A        0      0        2 
  16  chr16_47177523     HCab    C    A        0      0        2 
  16  chr16_47177523     HPrz    C    A        0      0        2 
  16  chr16_47177523     ZBoe    C    A        0      0        2 
  16  chr16_47177523     ZGre    C    A        1      2        2 
  16  chr16_47177523     ZHar    C    A        0      0        2 
  16  chr16_47177523   Sample    C    A        0      0        2 
  16  chr16_47178617     AAsi    A    C        0      0        2 
  16  chr16_47178617     AKia    A    C        0      0        2 
  16  chr16_47178617     AOna    A    C        0      0        2 
  16  chr16_47178617     ASom    A    C        0      0        2 
  16  chr16_47178617     HCab    A    C        0      0        2 
  16  chr16_47178617     HPrz    A    C        0      0        2 
  16  chr16_47178617     ZBoe    A    C        1      2        2 
  16  chr16_47178617     ZGre    A    C        1      2        2 
  16  chr16_47178617     ZHar    A    C        0      0        2 
  16  chr16_47178617   Sample    A    C        0      0        2 
  16  chr16_47193703     AAsi    G    T        0      0        2 
  16  chr16_47193703     AKia    G    T        1      2        2 
  16  chr16_47193703     AOna    G    T        1      2        2 
  16  chr16_47193703     ASom    G    T        0      0        2 
  16  chr16_47193703     HCab    G    T        0      0        2 
  16  chr16_47193703     HPrz    G    T        0      0        2 
  16  chr16_47193703     ZBoe    G    T        0      0        2 
  16  chr16_47193703     ZGre    G    T        0      0        2 
  16  chr16_47193703     ZHar    G    T        0      0        2 
  16  chr16_47193703   Sample    G    T        0      0        2 
  16  chr16_47205286     AAsi    G    C        0      0        2 
  16  chr16_47205286     AKia    G    C        1      2        2 
  16  chr16_47205286     AOna    G    C        1      2        2 
  16  chr16_47205286     ASom    G    C        0      0        2 
  16  chr16_47205286     HCab    G    C        0      0        2 
  16  chr16_47205286     HPrz    G    C        0      0        2 
  16  chr16_47205286     ZBoe    G    C        0      0        2 
  16  chr16_47205286     ZGre    G    C        0      0        2 
  16  chr16_47205286     ZHar    G    C        0      0        2 
  16  chr16_47205286   Sample    G    C        0      0        2 
  16  chr16_47236668     AAsi    A    C        0      0        2 
  16  chr16_47236668     AKia    A    C        0      0        2 
  16  chr16_47236668     AOna    A    C        0      0        2 
  16  chr16_47236668     ASom    A    C        0      0        2 
  16  chr16_47236668     HCab    A    C        0      0        2 
  16  chr16_47236668     HPrz    A    C        0      0        2 
  16  chr16_47236668     ZBoe    A    C      0.5      1        2 
  16  chr16_47236668     ZGre    A    C        0      0        2 
  16  chr16_47236668     ZHar    A    C        0      0        2 
  16  chr16_47236668   Sample    A    C        0      0        2 
  16  chr16_47236762     AAsi    G    T      0.5      1        2 
  16  chr16_47236762     AKia    G    T        0      0        2 
  16  chr16_47236762     AOna    G    T        0      0        2 
  16  chr16_47236762     ASom    G    T        0      0        2 
  16  chr16_47236762     HCab    G    T        0      0        2 
  16  chr16_47236762     HPrz    G    T        0      0        2 
  16  chr16_47236762     ZBoe    G    T        0      0        2 
  16  chr16_47236762     ZGre    G    T        0      0        2 
  16  chr16_47236762     ZHar    G    T        0      0        2 
  16  chr16_47236762   Sample    G    T        0      0        2 
  16  chr16_47236767     AAsi    G    T        0      0        2 
  16  chr16_47236767     AKia    G    T        0      0        2 
  16  chr16_47236767     AOna    G    T        0      0        2 
  16  chr16_47236767     ASom    G    T        1      2        2 
  16  chr16_47236767     HCab    G    T        0      0        2 
  16  chr16_47236767     HPrz    G    T        0      0        2 
  16  chr16_47236767     ZBoe    G    T        0      0        2 
  16  chr16_47236767     ZGre    G    T        0      0        2 
  16  chr16_47236767     ZHar    G    T        0      0        2 
  16  chr16_47236767   Sample    G    T        0      0        2 
  16  chr16_47281995     AAsi    G    C        0      0        2 
  16  chr16_47281995     AKia    G    C        1      2        2 
  16  chr16_47281995     AOna    G    C        1      2        2 
  16  chr16_47281995     ASom    G    C        0      0        2 
  16  chr16_47281995     HCab    G    C        0      0        2 
  16  chr16_47281995     HPrz    G    C        0      0        2 
  16  chr16_47281995     ZBoe    G    C        0      0        2 
  16  chr16_47281995     ZGre    G    C        0      0        2 
  16  chr16_47281995     ZHar    G    C        0      0        2 
  16  chr16_47281995   Sample    G    C        0      0        2 
  16  chr16_47285658     AAsi    G    C      0.5      1        2 
  16  chr16_47285658     AKia    G    C        0      0        2 
  16  chr16_47285658     AOna    G    C        0      0        2 
  16  chr16_47285658     ASom    G    C        0      0        2 
  16  chr16_47285658     HCab    G    C        0      0        2 
  16  chr16_47285658     HPrz    G    C        0      0        2 
  16  chr16_47285658     ZBoe    G    C        0      0        2 
  16  chr16_47285658     ZGre    G    C        0      0        2 
  16  chr16_47285658     ZHar    G    C        0      0        2 
  16  chr16_47285658   Sample    G    C        0      0        2 
  16  chr16_47295603     AAsi    G    C        0      0        2 
  16  chr16_47295603     AKia    G    C        0      0        2 
  16  chr16_47295603     AOna    G    C        0      0        2 
  16  chr16_47295603     ASom    G    C        0      0        2 
  16  chr16_47295603     HCab    G    C        0      0        2 
  16  chr16_47295603     HPrz    G    C        0      0        2 
  16  chr16_47295603     ZBoe    G    C        0      0        2 
  16  chr16_47295603     ZGre    G    C        0      0        2 
  16  chr16_47295603     ZHar    G    C      0.5      1        2 
  16  chr16_47295603   Sample    G    C        0      0        2 
  16  chr16_47304862     AAsi    C    G        0      0        2 
  16  chr16_47304862     AKia    C    G        0      0        2 
  16  chr16_47304862     AOna    C    G        0      0        2 
  16  chr16_47304862     ASom    C    G        0      0        2 
  16  chr16_47304862     HCab    C    G        0      0        2 
  16  chr16_47304862     HPrz    C    G        0      0        2 
  16  chr16_47304862     ZBoe    C    G        0      0        2 
  16  chr16_47304862     ZGre    C    G      0.5      1        2 
  16  chr16_47304862     ZHar    C    G        0      0        2 
  16  chr16_47304862   Sample    C    G        0      0        2 
  16  chr16_47323794     AAsi    G    C        0      0        2 
  16  chr16_47323794     AKia    G    C        1      2        2 
  16  chr16_47323794     AOna    G    C        1      2        2 
  16  chr16_47323794     ASom    G    C        0      0        2 
  16  chr16_47323794     HCab    G    C        0      0        2 
  16  chr16_47323794     HPrz    G    C        0      0        2 
  16  chr16_47323794     ZBoe    G    C        0      0        2 
  16  chr16_47323794     ZGre    G    C        0      0        2 
  16  chr16_47323794     ZHar    G    C        0      0        2 
  16  chr16_47323794   Sample    G    C        0      0        2 
  16  chr16_47327999     AAsi    C    A        0      0        2 
  16  chr16_47327999     AKia    C    A        0      0        2 
  16  chr16_47327999     AOna    C    A        0      0        2 
  16  chr16_47327999     ASom    C    A        0      0        2 
  16  chr16_47327999     HCab    C    A      0.5      1        2 
  16  chr16_47327999     HPrz    C    A        0      0        2 
  16  chr16_47327999     ZBoe    C    A        0      0        2 
  16  chr16_47327999     ZGre    C    A        0      0        2 
  16  chr16_47327999     ZHar    C    A        0      0        2 
  16  chr16_47327999   Sample    C    A        0      0        2 
  16  chr16_47336417     AAsi    G    T        0      0        2 
  16  chr16_47336417     AKia    G    T        1      2        2 
  16  chr16_47336417     AOna    G    T        1      2        2 
  16  chr16_47336417     ASom    G    T        0      0        2 
  16  chr16_47336417     HCab    G    T        0      0        2 
  16  chr16_47336417     HPrz    G    T        0      0        2 
  16  chr16_47336417     ZBoe    G    T        0      0        2 
  16  chr16_47336417     ZGre    G    T        0      0        2 
  16  chr16_47336417     ZHar    G    T        0      0        2 
  16  chr16_47336417   Sample    G    T        0      0        2 
  16  chr16_47360532     AAsi    C    G      0.5      1        2 
  16  chr16_47360532     AKia    C    G        0      0        2 
  16  chr16_47360532     AOna    C    G        0      0        2 
  16  chr16_47360532     ASom    C    G        0      0        2 
  16  chr16_47360532     HCab    C    G        0      0        2 
  16  chr16_47360532     HPrz    C    G        0      0        2 
  16  chr16_47360532     ZBoe    C    G        0      0        2 
  16  chr16_47360532     ZGre    C    G        0      0        2 
  16  chr16_47360532     ZHar    C    G        0      0        2 
  16  chr16_47360532   Sample    C    G        0      0        2 
  16  chr16_47370019     AAsi    G    C        0      0        2 
  16  chr16_47370019     AKia    G    C        0      0        2 
  16  chr16_47370019     AOna    G    C        0      0        2 
  16  chr16_47370019     ASom    G    C        0      0        2 
  16  chr16_47370019     HCab    G    C        1      2        2 
  16  chr16_47370019     HPrz    G    C        1      2        2 
  16  chr16_47370019     ZBoe    G    C        0      0        2 
  16  chr16_47370019     ZGre    G    C        0      0        2 
  16  chr16_47370019     ZHar    G    C        0      0        2 
  16  chr16_47370019   Sample    G    C        0      0        2 
  16  chr16_47379241     AAsi    T    G        0      0        2 
  16  chr16_47379241     AKia    T    G        0      0        2 
  16  chr16_47379241     AOna    T    G        0      0        2 
  16  chr16_47379241     ASom    T    G        0      0        2 
  16  chr16_47379241     HCab    T    G        1      2        2 
  16  chr16_47379241     HPrz    T    G        1      2        2 
  16  chr16_47379241     ZBoe    T    G        0      0        2 
  16  chr16_47379241     ZGre    T    G        0      0        2 
  16  chr16_47379241     ZHar    T    G        0      0        2 
  16  chr16_47379241   Sample    T    G        0      0        2 
  16  chr16_47384019     AAsi    T    A        1      2        2 
  16  chr16_47384019     AKia    T    A        0      0        2 
  16  chr16_47384019     AOna    T    A        0      0        2 
  16  chr16_47384019     ASom    T    A        1      2        2 
  16  chr16_47384019     HCab    T    A        0      0        2 
  16  chr16_47384019     HPrz    T    A        0      0        2 
  16  chr16_47384019     ZBoe    T    A        0      0        2 
  16  chr16_47384019     ZGre    T    A        0      0        2 
  16  chr16_47384019     ZHar    T    A        0      0        2 
  16  chr16_47384019   Sample    T    A        1      2        2 
  16  chr16_47384422     AAsi    C    G        0      0        2 
  16  chr16_47384422     AKia    C    G        0      0        2 
  16  chr16_47384422     AOna    C    G        0      0        2 
  16  chr16_47384422     ASom    C    G        0      0        2 
  16  chr16_47384422     HCab    C    G        0      0        2 
  16  chr16_47384422     HPrz    C    G        0      0        2 
  16  chr16_47384422     ZBoe    C    G        0      0        2 
  16  chr16_47384422     ZGre    C    G      0.5      1        2 
  16  chr16_47384422     ZHar    C    G        0      0        2 
  16  chr16_47384422   Sample    C    G        0      0        2 
  16  chr16_47388822     AAsi    T    G        0      0        2 
  16  chr16_47388822     AKia    T    G        1      2        2 
  16  chr16_47388822     AOna    T    G        1      2        2 
  16  chr16_47388822     ASom    T    G        0      0        2 
  16  chr16_47388822     HCab    T    G        1      2        2 
  16  chr16_47388822     HPrz    T    G        1      2        2 
  16  chr16_47388822     ZBoe    T    G        0      0        2 
  16  chr16_47388822     ZGre    T    G        0      0        2 
  16  chr16_47388822     ZHar    T    G        0      0        2 
  16  chr16_47388822   Sample    T    G        0      0        2 
  16  chr16_47435975     AAsi    A    C        0      0        2 
  16  chr16_47435975     AKia    A    C        0      0        2 
  16  chr16_47435975     AOna    A    C        0      0        2 
  16  chr16_47435975     ASom    A    C        0      0        2 
  16  chr16_47435975     HCab    A    C        0      0        2 
  16  chr16_47435975     HPrz    A    C        0      0        2 
  16  chr16_47435975     ZBoe    A    C      0.5      1        2 
  16  chr16_47435975     ZGre    A    C        0      0        2 
  16  chr16_47435975     ZHar    A    C        0      0        2 
  16  chr16_47435975   Sample    A    C        0      0        2 
  16  chr16_47447462     AAsi    C    G        0      0        2 
  16  chr16_47447462     AKia    C    G        0      0        2 
  16  chr16_47447462     AOna    C    G        0      0        2 
  16  chr16_47447462     ASom    C    G        0      0        2 
  16  chr16_47447462     HCab    C    G        1      2        2 
  16  chr16_47447462     HPrz    C    G        1      2        2 
  16  chr16_47447462     ZBoe    C    G        0      0        2 
  16  chr16_47447462     ZGre    C    G        0      0        2 
  16  chr16_47447462     ZHar    C    G        0      0        2 
  16  chr16_47447462   Sample    C    G        0      0        2 
  16  chr16_47450487     AAsi    G    C        0      0        2 
  16  chr16_47450487     AKia    G    C        0      0        2 
  16  chr16_47450487     AOna    G    C        0      0        2 
  16  chr16_47450487     ASom    G    C        0      0        2 
  16  chr16_47450487     HCab    G    C        1      2        2 
  16  chr16_47450487     HPrz    G    C        1      2        2 
  16  chr16_47450487     ZBoe    G    C        0      0        2 
  16  chr16_47450487     ZGre    G    C        0      0        2 
  16  chr16_47450487     ZHar    G    C        0      0        2 
  16  chr16_47450487   Sample    G    C        0      0        2 
  16  chr16_47455237     AAsi    A    C        0      0        2 
  16  chr16_47455237     AKia    A    C        0      0        2 
  16  chr16_47455237     AOna    A    C        0      0        2 
  16  chr16_47455237     ASom    A    C        0      0        2 
  16  chr16_47455237     HCab    A    C        1      2        2 
  16  chr16_47455237     HPrz    A    C        1      2        2 
  16  chr16_47455237     ZBoe    A    C        0      0        2 
  16  chr16_47455237     ZGre    A    C        0      0        2 
  16  chr16_47455237     ZHar    A    C        0      0        2 
  16  chr16_47455237   Sample    A    C        0      0        2 
  16  chr16_47489408     AAsi    A    C        0      0        2 
  16  chr16_47489408     AKia    A    C        0      0        2 
  16  chr16_47489408     AOna    A    C        0      0        2 
  16  chr16_47489408     ASom    A    C        0      0        2 
  16  chr16_47489408     HCab    A    C        0      0        2 
  16  chr16_47489408     HPrz    A    C        0      0        2 
  16  chr16_47489408     ZBoe    A    C      0.5      1        2 
  16  chr16_47489408     ZGre    A    C        0      0        2 
  16  chr16_47489408     ZHar    A    C        0      0        2 
  16  chr16_47489408   Sample    A    C        0      0        2 
  16  chr16_47492399     AAsi    T    A        0      0        2 
  16  chr16_47492399     AKia    T    A        0      0        2 
  16  chr16_47492399     AOna    T    A        0      0        2 
  16  chr16_47492399     ASom    T    A        1      2        2 
  16  chr16_47492399     HCab    T    A        0      0        2 
  16  chr16_47492399     HPrz    T    A        0      0        2 
  16  chr16_47492399     ZBoe    T    A        0      0        2 
  16  chr16_47492399     ZGre    T    A        0      0        2 
  16  chr16_47492399     ZHar    T    A        0      0        2 
  16  chr16_47492399   Sample    T    A        0      0        2 
  16  chr16_47504897     AAsi    A    C        0      0        2 
  16  chr16_47504897     AKia    A    C        0      0        2 
  16  chr16_47504897     AOna    A    C        0      0        2 
  16  chr16_47504897     ASom    A    C        0      0        2 
  16  chr16_47504897     HCab    A    C        1      2        2 
  16  chr16_47504897     HPrz    A    C        1      2        2 
  16  chr16_47504897     ZBoe    A    C        0      0        2 
  16  chr16_47504897     ZGre    A    C        0      0        2 
  16  chr16_47504897     ZHar    A    C        0      0        2 
  16  chr16_47504897   Sample    A    C        0      0        2 
  16  chr16_47507824     AAsi    G    T        0      0        2 
  16  chr16_47507824     AKia    G    T        0      0        2 
  16  chr16_47507824     AOna    G    T        0      0        2 
  16  chr16_47507824     ASom    G    T        0      0        2 
  16  chr16_47507824     HCab    G    T        0      0        2 
  16  chr16_47507824     HPrz    G    T        0      0        2 
  16  chr16_47507824     ZBoe    G    T        0      0        2 
  16  chr16_47507824     ZGre    G    T        0      0        2 
  16  chr16_47507824     ZHar    G    T        1      2        2 
  16  chr16_47507824   Sample    G    T        0      0        2 
  16  chr16_47509893     AAsi    A    T        0      0        2 
  16  chr16_47509893     AKia    A    T        0      0        2 
  16  chr16_47509893     AOna    A    T        0      0        2 
  16  chr16_47509893     ASom    A    T        0      0        2 
  16  chr16_47509893     HCab    A    T        1      2        2 
  16  chr16_47509893     HPrz    A    T        1      2        2 
  16  chr16_47509893     ZBoe    A    T        0      0        2 
  16  chr16_47509893     ZGre    A    T        0      0        2 
  16  chr16_47509893     ZHar    A    T        0      0        2 
  16  chr16_47509893   Sample    A    T        0      0        2 
  16  chr16_47516225     AAsi    C    G        0      0        2 
  16  chr16_47516225     AKia    C    G        0      0        2 
  16  chr16_47516225     AOna    C    G        1      2        2 
  16  chr16_47516225     ASom    C    G        0      0        2 
  16  chr16_47516225     HCab    C    G        0      0        2 
  16  chr16_47516225     HPrz    C    G        0      0        2 
  16  chr16_47516225     ZBoe    C    G        0      0        2 
  16  chr16_47516225     ZGre    C    G        0      0        2 
  16  chr16_47516225     ZHar    C    G        0      0        2 
  16  chr16_47516225   Sample    C    G        0      0        2 
  16  chr16_47516928     AAsi    C    A        0      0        2 
  16  chr16_47516928     AKia    C    A        0      0        2 
  16  chr16_47516928     AOna    C    A        0      0        2 
  16  chr16_47516928     ASom    C    A        0      0        2 
  16  chr16_47516928     HCab    C    A        1      2        2 
  16  chr16_47516928     HPrz    C    A        1      2        2 
  16  chr16_47516928     ZBoe    C    A        0      0        2 
  16  chr16_47516928     ZGre    C    A        0      0        2 
  16  chr16_47516928     ZHar    C    A        0      0        2 
  16  chr16_47516928   Sample    C    A        0      0        2 
  16  chr16_47529503     AAsi    T    G        0      0        2 
  16  chr16_47529503     AKia    T    G        1      2        2 
  16  chr16_47529503     AOna    T    G        1      2        2 
  16  chr16_47529503     ASom    T    G        0      0        2 
  16  chr16_47529503     HCab    T    G        0      0        2 
  16  chr16_47529503     HPrz    T    G        0      0        2 
  16  chr16_47529503     ZBoe    T    G        0      0        2 
  16  chr16_47529503     ZGre    T    G        0      0        2 
  16  chr16_47529503     ZHar    T    G        0      0        2 
  16  chr16_47529503   Sample    T    G        0      0        2 
  16  chr16_47530552     AAsi    C    A        1      2        2 
  16  chr16_47530552     AKia    C    A        0      0        2 
  16  chr16_47530552     AOna    C    A        0      0        2 
  16  chr16_47530552     ASom    C    A        1      2        2 
  16  chr16_47530552     HCab    C    A        0      0        2 
  16  chr16_47530552     HPrz    C    A        0      0        2 
  16  chr16_47530552     ZBoe    C    A        0      0        2 
  16  chr16_47530552     ZGre    C    A        0      0        2 
  16  chr16_47530552     ZHar    C    A        0      0        2 
  16  chr16_47530552   Sample    C    A        0      0        2 
  16  chr16_47545394     AAsi    A    C        1      2        2 
  16  chr16_47545394     AKia    A    C        0      0        2 
  16  chr16_47545394     AOna    A    C        0      0        2 
  16  chr16_47545394     ASom    A    C        0      0        2 
  16  chr16_47545394     HCab    A    C        0      0        2 
  16  chr16_47545394     HPrz    A    C        0      0        2 
  16  chr16_47545394     ZBoe    A    C        0      0        2 
  16  chr16_47545394     ZGre    A    C        0      0        2 
  16  chr16_47545394     ZHar    A    C        0      0        2 
  16  chr16_47545394   Sample    A    C        1      2        2 
  16  chr16_47554820     AAsi    C    G        0      0        2 
  16  chr16_47554820     AKia    C    G        1      2        2 
  16  chr16_47554820     AOna    C    G        1      2        2 
  16  chr16_47554820     ASom    C    G        0      0        2 
  16  chr16_47554820     HCab    C    G        0      0        2 
  16  chr16_47554820     HPrz    C    G        0      0        2 
  16  chr16_47554820     ZBoe    C    G        0      0        2 
  16  chr16_47554820     ZGre    C    G        0      0        2 
  16  chr16_47554820     ZHar    C    G        0      0        2 
  16  chr16_47554820   Sample    C    G        0      0        2 
  16  chr16_47561752     AAsi    G    C        0      0        2 
  16  chr16_47561752     AKia    G    C        0      0        2 
  16  chr16_47561752     AOna    G    C        0      0        2 
  16  chr16_47561752     ASom    G    C        0      0        2 
  16  chr16_47561752     HCab    G    C        0      0        2 
  16  chr16_47561752     HPrz    G    C        0      0        2 
  16  chr16_47561752     ZBoe    G    C      0.5      1        2 
  16  chr16_47561752     ZGre    G    C        0      0        2 
  16  chr16_47561752     ZHar    G    C        0      0        2 
  16  chr16_47561752   Sample    G    C        0      0        2 
  16  chr16_47564833     AAsi    C    A        0      0        2 
  16  chr16_47564833     AKia    C    A        0      0        2 
  16  chr16_47564833     AOna    C    A        0      0        2 
  16  chr16_47564833     ASom    C    A        0      0        2 
  16  chr16_47564833     HCab    C    A        1      2        2 
  16  chr16_47564833     HPrz    C    A        1      2        2 
  16  chr16_47564833     ZBoe    C    A        0      0        2 
  16  chr16_47564833     ZGre    C    A        0      0        2 
  16  chr16_47564833     ZHar    C    A        0      0        2 
  16  chr16_47564833   Sample    C    A        0      0        2 
  16  chr16_47565454     AAsi    C    G        0      0        2 
  16  chr16_47565454     AKia    C    G        0      0        2 
  16  chr16_47565454     AOna    C    G        0      0        2 
  16  chr16_47565454     ASom    C    G        0      0        2 
  16  chr16_47565454     HCab    C    G      0.5      1        2 
  16  chr16_47565454     HPrz    C    G      0.5      1        2 
  16  chr16_47565454     ZBoe    C    G        0      0        2 
  16  chr16_47565454     ZGre    C    G        0      0        2 
  16  chr16_47565454     ZHar    C    G        0      0        2 
  16  chr16_47565454   Sample    C    G        0      0        2 
  16  chr16_47573780     AAsi    G    C        0      0        2 
  16  chr16_47573780     AKia    G    C        0      0        2 
  16  chr16_47573780     AOna    G    C        0      0        2 
  16  chr16_47573780     ASom    G    C        0      0        2 
  16  chr16_47573780     HCab    G    C        1      2        2 
  16  chr16_47573780     HPrz    G    C        1      2        2 
  16  chr16_47573780     ZBoe    G    C        0      0        2 
  16  chr16_47573780     ZGre    G    C        0      0        2 
  16  chr16_47573780     ZHar    G    C        0      0        2 
  16  chr16_47573780   Sample    G    C        0      0        2 
  16  chr16_47614240     AAsi    A    C        0      0        2 
  16  chr16_47614240     AKia    A    C        0      0        2 
  16  chr16_47614240     AOna    A    C        0      0        2 
  16  chr16_47614240     ASom    A    C        0      0        2 
  16  chr16_47614240     HCab    A    C        0      0        2 
  16  chr16_47614240     HPrz    A    C      0.5      1        2 
  16  chr16_47614240     ZBoe    A    C        0      0        2 
  16  chr16_47614240     ZGre    A    C        0      0        2 
  16  chr16_47614240     ZHar    A    C        0      0        2 
  16  chr16_47614240   Sample    A    C        0      0        2 
  16  chr16_47623548     AAsi    G    C        0      0        2 
  16  chr16_47623548     AKia    G    C        0      0        2 
  16  chr16_47623548     AOna    G    C        0      0        2 
  16  chr16_47623548     ASom    G    C        0      0        2 
  16  chr16_47623548     HCab    G    C        0      0        2 
  16  chr16_47623548     HPrz    G    C        0      0        2 
  16  chr16_47623548     ZBoe    G    C        0      0        2 
  16  chr16_47623548     ZGre    G    C        0      0        2 
  16  chr16_47623548     ZHar    G    C        1      2        2 
  16  chr16_47623548   Sample    G    C        0      0        2 
  16  chr16_47637164     AAsi    C    G        0      0        2 
  16  chr16_47637164     AKia    C    G        1      2        2 
  16  chr16_47637164     AOna    C    G        1      2        2 
  16  chr16_47637164     ASom    C    G        0      0        2 
  16  chr16_47637164     HCab    C    G        0      0        2 
  16  chr16_47637164     HPrz    C    G        0      0        2 
  16  chr16_47637164     ZBoe    C    G        0      0        2 
  16  chr16_47637164     ZGre    C    G        0      0        2 
  16  chr16_47637164     ZHar    C    G        0      0        2 
  16  chr16_47637164   Sample    C    G        0      0        2 
  16  chr16_47658942     AAsi    G    C        0      0        2 
  16  chr16_47658942     AKia    G    C        0      0        2 
  16  chr16_47658942     AOna    G    C      0.5      1        2 
  16  chr16_47658942     ASom    G    C        0      0        2 
  16  chr16_47658942     HCab    G    C        0      0        2 
  16  chr16_47658942     HPrz    G    C        0      0        2 
  16  chr16_47658942     ZBoe    G    C        0      0        2 
  16  chr16_47658942     ZGre    G    C        0      0        2 
  16  chr16_47658942     ZHar    G    C        0      0        2 
  16  chr16_47658942   Sample    G    C        0      0        2 
  16  chr16_47662725     AAsi    A    C        1      2        2 
  16  chr16_47662725     AKia    A    C        0      0        2 
  16  chr16_47662725     AOna    A    C        0      0        2 
  16  chr16_47662725     ASom    A    C        1      2        2 
  16  chr16_47662725     HCab    A    C        0      0        2 
  16  chr16_47662725     HPrz    A    C        0      0        2 
  16  chr16_47662725     ZBoe    A    C        0      0        2 
  16  chr16_47662725     ZGre    A    C        0      0        2 
  16  chr16_47662725     ZHar    A    C        0      0        2 
  16  chr16_47662725   Sample    A    C        1      2        2 
  16  chr16_47672744     AAsi    C    G        0      0        2 
  16  chr16_47672744     AKia    C    G        0      0        2 
  16  chr16_47672744     AOna    C    G        0      0        2 
  16  chr16_47672744     ASom    C    G        0      0        2 
  16  chr16_47672744     HCab    C    G        0      0        2 
  16  chr16_47672744     HPrz    C    G        0      0        2 
  16  chr16_47672744     ZBoe    C    G        0      0        2 
  16  chr16_47672744     ZGre    C    G      0.5      1        2 
  16  chr16_47672744     ZHar    C    G        0      0        2 
  16  chr16_47672744   Sample    C    G        0      0        2 
  16  chr16_47678571     AAsi    C    A        0      0        2 
  16  chr16_47678571     AKia    C    A        0      0        2 
  16  chr16_47678571     AOna    C    A        0      0        2 
  16  chr16_47678571     ASom    C    A        0      0        2 
  16  chr16_47678571     HCab    C    A        1      2        2 
  16  chr16_47678571     HPrz    C    A        1      2        2 
  16  chr16_47678571     ZBoe    C    A        0      0        2 
  16  chr16_47678571     ZGre    C    A        0      0        2 
  16  chr16_47678571     ZHar    C    A        0      0        2 
  16  chr16_47678571   Sample    C    A        0      0        2 
  16  chr16_47696265     AAsi    G    T        0      0        2 
  16  chr16_47696265     AKia    G    T        0      0        2 
  16  chr16_47696265     AOna    G    T        0      0        2 
  16  chr16_47696265     ASom    G    T        0      0        2 
  16  chr16_47696265     HCab    G    T      0.5      1        2 
  16  chr16_47696265     HPrz    G    T        0      0        2 
  16  chr16_47696265     ZBoe    G    T        0      0        2 
  16  chr16_47696265     ZGre    G    T        0      0        2 
  16  chr16_47696265     ZHar    G    T        0      0        2 
  16  chr16_47696265   Sample    G    T        0      0        2 
  16  chr16_47697693     AAsi    C    A        0      0        2 
  16  chr16_47697693     AKia    C    A        0      0        2 
  16  chr16_47697693     AOna    C    A        0      0        2 
  16  chr16_47697693     ASom    C    A        0      0        2 
  16  chr16_47697693     HCab    C    A      0.5      1        2 
  16  chr16_47697693     HPrz    C    A        0      0        2 
  16  chr16_47697693     ZBoe    C    A        0      0        2 
  16  chr16_47697693     ZGre    C    A        0      0        2 
  16  chr16_47697693     ZHar    C    A        0      0        2 
  16  chr16_47697693   Sample    C    A        0      0        2 
  16  chr16_47700614     AAsi    G    C        0      0        2 
  16  chr16_47700614     AKia    G    C        1      2        2 
  16  chr16_47700614     AOna    G    C        1      2        2 
  16  chr16_47700614     ASom    G    C        0      0        2 
  16  chr16_47700614     HCab    G    C        0      0        2 
  16  chr16_47700614     HPrz    G    C        0      0        2 
  16  chr16_47700614     ZBoe    G    C        0      0        2 
  16  chr16_47700614     ZGre    G    C        0      0        2 
  16  chr16_47700614     ZHar    G    C        0      0        2 
  16  chr16_47700614   Sample    G    C        0      0        2 
  16  chr16_47712619     AAsi    C    A        0      0        2 
  16  chr16_47712619     AKia    C    A        0      0        2 
  16  chr16_47712619     AOna    C    A        0      0        2 
  16  chr16_47712619     ASom    C    A        0      0        2 
  16  chr16_47712619     HCab    C    A        1      2        2 
  16  chr16_47712619     HPrz    C    A        1      2        2 
  16  chr16_47712619     ZBoe    C    A        0      0        2 
  16  chr16_47712619     ZGre    C    A        0      0        2 
  16  chr16_47712619     ZHar    C    A        0      0        2 
  16  chr16_47712619   Sample    C    A        0      0        2 
  16  chr16_47720260     AAsi    G    T        0      0        2 
  16  chr16_47720260     AKia    G    T        0      0        2 
  16  chr16_47720260     AOna    G    T        0      0        2 
  16  chr16_47720260     ASom    G    T        0      0        2 
  16  chr16_47720260     HCab    G    T        0      0        2 
  16  chr16_47720260     HPrz    G    T        0      0        2 
  16  chr16_47720260     ZBoe    G    T        1      2        2 
  16  chr16_47720260     ZGre    G    T        1      2        2 
  16  chr16_47720260     ZHar    G    T        1      2        2 
  16  chr16_47720260   Sample    G    T        0      0        2 
  16  chr16_47745399     AAsi    A    C        0      0        2 
  16  chr16_47745399     AKia    A    C        0      0        2 
  16  chr16_47745399     AOna    A    C      0.5      1        2 
  16  chr16_47745399     ASom    A    C        0      0        2 
  16  chr16_47745399     HCab    A    C        0      0        2 
  16  chr16_47745399     HPrz    A    C        0      0        2 
  16  chr16_47745399     ZBoe    A    C        0      0        2 
  16  chr16_47745399     ZGre    A    C        0      0        2 
  16  chr16_47745399     ZHar    A    C        0      0        2 
  16  chr16_47745399   Sample    A    C        0      0        2 
  16  chr16_47753232     AAsi    A    C        0      0        2 
  16  chr16_47753232     AKia    A    C        0      0        2 
  16  chr16_47753232     AOna    A    C        0      0        2 
  16  chr16_47753232     ASom    A    C        0      0        2 
  16  chr16_47753232     HCab    A    C        0      0        2 
  16  chr16_47753232     HPrz    A    C        0      0        2 
  16  chr16_47753232     ZBoe    A    C      0.5      1        2 
  16  chr16_47753232     ZGre    A    C        0      0        2 
  16  chr16_47753232     ZHar    A    C        0      0        2 
  16  chr16_47753232   Sample    A    C        0      0        2 
  16  chr16_47753538     AAsi    G    C        0      0        2 
  16  chr16_47753538     AKia    G    C        0      0        2 
  16  chr16_47753538     AOna    G    C        0      0        2 
  16  chr16_47753538     ASom    G    C        0      0        2 
  16  chr16_47753538     HCab    G    C        0      0        2 
  16  chr16_47753538     HPrz    G    C        0      0        2 
  16  chr16_47753538     ZBoe    G    C        0      0        2 
  16  chr16_47753538     ZGre    G    C        1      2        2 
  16  chr16_47753538     ZHar    G    C        0      0        2 
  16  chr16_47753538   Sample    G    C        0      0        2 
  16  chr16_47771052     AAsi    G    C        0      0        2 
  16  chr16_47771052     AKia    G    C        1      2        2 
  16  chr16_47771052     AOna    G    C        1      2        2 
  16  chr16_47771052     ASom    G    C        0      0        2 
  16  chr16_47771052     HCab    G    C        0      0        2 
  16  chr16_47771052     HPrz    G    C        0      0        2 
  16  chr16_47771052     ZBoe    G    C        0      0        2 
  16  chr16_47771052     ZGre    G    C        0      0        2 
  16  chr16_47771052     ZHar    G    C        0      0        2 
  16  chr16_47771052   Sample    G    C        0      0        2 
  16  chr16_47783807     AAsi    C    A        0      0        2 
  16  chr16_47783807     AKia    C    A        0      0        2 
  16  chr16_47783807     AOna    C    A        0      0        2 
  16  chr16_47783807     ASom    C    A        0      0        2 
  16  chr16_47783807     HCab    C    A        0      0        2 
  16  chr16_47783807     HPrz    C    A        0      0        2 
  16  chr16_47783807     ZBoe    C    A      0.5      1        2 
  16  chr16_47783807     ZGre    C    A        0      0        2 
  16  chr16_47783807     ZHar    C    A        0      0        2 
  16  chr16_47783807   Sample    C    A        0      0        2 
  16  chr16_47808796     AAsi    G    C        0      0        2 
  16  chr16_47808796     AKia    G    C        0      0        2 
  16  chr16_47808796     AOna    G    C        0      0        2 
  16  chr16_47808796     ASom    G    C        0      0        2 
  16  chr16_47808796     HCab    G    C        0      0        2 
  16  chr16_47808796     HPrz    G    C        0      0        2 
  16  chr16_47808796     ZBoe    G    C        0      0        2 
  16  chr16_47808796     ZGre    G    C        0      0        2 
  16  chr16_47808796     ZHar    G    C        1      2        2 
  16  chr16_47808796   Sample    G    C        0      0        2 
  16  chr16_47813976     AAsi    T    A        0      0        2 
  16  chr16_47813976     AKia    T    A      0.5      1        2 
  16  chr16_47813976     AOna    T    A        0      0        2 
  16  chr16_47813976     ASom    T    A        0      0        2 
  16  chr16_47813976     HCab    T    A        0      0        2 
  16  chr16_47813976     HPrz    T    A        0      0        2 
  16  chr16_47813976     ZBoe    T    A        0      0        2 
  16  chr16_47813976     ZGre    T    A        0      0        2 
  16  chr16_47813976     ZHar    T    A        0      0        2 
  16  chr16_47813976   Sample    T    A        0      0        2 
  16  chr16_47843821     AAsi    C    G        0      0        2 
  16  chr16_47843821     AKia    C    G        0      0        2 
  16  chr16_47843821     AOna    C    G        0      0        2 
  16  chr16_47843821     ASom    C    G        0      0        2 
  16  chr16_47843821     HCab    C    G        0      0        2 
  16  chr16_47843821     HPrz    C    G        0      0        2 
  16  chr16_47843821     ZBoe    C    G        0      0        2 
  16  chr16_47843821     ZGre    C    G      0.5      1        2 
  16  chr16_47843821     ZHar    C    G        0      0        2 
  16  chr16_47843821   Sample    C    G        0      0        2 
  16  chr16_47895050     AAsi    C    A        0      0        2 
  16  chr16_47895050     AKia    C    A        1      2        2 
  16  chr16_47895050     AOna    C    A        1      2        2 
  16  chr16_47895050     ASom    C    A        0      0        2 
  16  chr16_47895050     HCab    C    A        0      0        2 
  16  chr16_47895050     HPrz    C    A        0      0        2 
  16  chr16_47895050     ZBoe    C    A        0      0        2 
  16  chr16_47895050     ZGre    C    A        0      0        2 
  16  chr16_47895050     ZHar    C    A        0      0        2 
  16  chr16_47895050   Sample    C    A        0      0        2 
  16  chr16_47910740     AAsi    G    C        0      0        2 
  16  chr16_47910740     AKia    G    C        0      0        2 
  16  chr16_47910740     AOna    G    C        0      0        2 
  16  chr16_47910740     ASom    G    C        0      0        2 
  16  chr16_47910740     HCab    G    C        0      0        2 
  16  chr16_47910740     HPrz    G    C        0      0        2 
  16  chr16_47910740     ZBoe    G    C        0      0        2 
  16  chr16_47910740     ZGre    G    C        0      0        2 
  16  chr16_47910740     ZHar    G    C      0.5      1        2 
  16  chr16_47910740   Sample    G    C        0      0        2 
  16  chr16_47923526     AAsi    T    G        0      0        2 
  16  chr16_47923526     AKia    T    G        0      0        2 
  16  chr16_47923526     AOna    T    G        0      0        2 
  16  chr16_47923526     ASom    T    G        0      0        2 
  16  chr16_47923526     HCab    T    G      0.5      1        2 
  16  chr16_47923526     HPrz    T    G        1      2        2 
  16  chr16_47923526     ZBoe    T    G        0      0        2 
  16  chr16_47923526     ZGre    T    G        0      0        2 
  16  chr16_47923526     ZHar    T    G        0      0        2 
  16  chr16_47923526   Sample    T    G        0      0        2 
  16  chr16_47942713     AAsi    C    A        0      0        2 
  16  chr16_47942713     AKia    C    A        1      2        2 
  16  chr16_47942713     AOna    C    A        1      2        2 
  16  chr16_47942713     ASom    C    A        0      0        2 
  16  chr16_47942713     HCab    C    A        0      0        2 
  16  chr16_47942713     HPrz    C    A        0      0        2 
  16  chr16_47942713     ZBoe    C    A        0      0        2 
  16  chr16_47942713     ZGre    C    A        0      0        2 
  16  chr16_47942713     ZHar    C    A        0      0        2 
  16  chr16_47942713   Sample    C    A        0      0        2 
  16  chr16_47945403     AAsi    T    A        0      0        2 
  16  chr16_47945403     AKia    T    A        1      2        2 
  16  chr16_47945403     AOna    T    A        1      2        2 
  16  chr16_47945403     ASom    T    A        0      0        2 
  16  chr16_47945403     HCab    T    A        0      0        2 
  16  chr16_47945403     HPrz    T    A        0      0        2 
  16  chr16_47945403     ZBoe    T    A        0      0        2 
  16  chr16_47945403     ZGre    T    A        0      0        2 
  16  chr16_47945403     ZHar    T    A        0      0        2 
  16  chr16_47945403   Sample    T    A        0      0        2 
  16  chr16_47951813     AAsi    C    G        0      0        2 
  16  chr16_47951813     AKia    C    G        1      2        2 
  16  chr16_47951813     AOna    C    G        1      2        2 
  16  chr16_47951813     ASom    C    G        0      0        2 
  16  chr16_47951813     HCab    C    G        0      0        2 
  16  chr16_47951813     HPrz    C    G        0      0        2 
  16  chr16_47951813     ZBoe    C    G        0      0        2 
  16  chr16_47951813     ZGre    C    G        0      0        2 
  16  chr16_47951813     ZHar    C    G        0      0        2 
  16  chr16_47951813   Sample    C    G        0      0        2 
  16  chr16_47956227     AAsi    T    A        0      0        2 
  16  chr16_47956227     AKia    T    A        0      0        2 
  16  chr16_47956227     AOna    T    A      0.5      1        2 
  16  chr16_47956227     ASom    T    A        0      0        2 
  16  chr16_47956227     HCab    T    A        0      0        2 
  16  chr16_47956227     HPrz    T    A        0      0        2 
  16  chr16_47956227     ZBoe    T    A        0      0        2 
  16  chr16_47956227     ZGre    T    A        0      0        2 
  16  chr16_47956227     ZHar    T    A        0      0        2 
  16  chr16_47956227   Sample    T    A        0      0        2 
  16  chr16_47973574     AAsi    T    A        0      0        2 
  16  chr16_47973574     AKia    T    A        0      0        2 
  16  chr16_47973574     AOna    T    A        0      0        2 
  16  chr16_47973574     ASom    T    A        0      0        2 
  16  chr16_47973574     HCab    T    A      0.5      1        2 
  16  chr16_47973574     HPrz    T    A      0.5      1        2 
  16  chr16_47973574     ZBoe    T    A        0      0        2 
  16  chr16_47973574     ZGre    T    A        0      0        2 
  16  chr16_47973574     ZHar    T    A        0      0        2 
  16  chr16_47973574   Sample    T    A        0      0        2 
  16  chr16_48037031     AAsi    G    C        0      0        2 
  16  chr16_48037031     AKia    G    C        0      0        2 
  16  chr16_48037031     AOna    G    C        0      0        2 
  16  chr16_48037031     ASom    G    C        0      0        2 
  16  chr16_48037031     HCab    G    C        0      0        2 
  16  chr16_48037031     HPrz    G    C        0      0        2 
  16  chr16_48037031     ZBoe    G    C        0      0        2 
  16  chr16_48037031     ZGre    G    C        0      0        2 
  16  chr16_48037031     ZHar    G    C        1      2        2 
  16  chr16_48037031   Sample    G    C        0      0        2 
  16  chr16_48038542     AAsi    C    A        0      0        2 
  16  chr16_48038542     AKia    C    A        0      0        2 
  16  chr16_48038542     AOna    C    A        0      0        2 
  16  chr16_48038542     ASom    C    A        0      0        2 
  16  chr16_48038542     HCab    C    A        0      0        2 
  16  chr16_48038542     HPrz    C    A        0      0        2 
  16  chr16_48038542     ZBoe    C    A      0.5      1        2 
  16  chr16_48038542     ZGre    C    A        0      0        2 
  16  chr16_48038542     ZHar    C    A        0      0        2 
  16  chr16_48038542   Sample    C    A        0      0        2 
  16  chr16_48038961     AAsi    G    C        0      0        2 
  16  chr16_48038961     AKia    G    C        0      0        2 
  16  chr16_48038961     AOna    G    C        0      0        2 
  16  chr16_48038961     ASom    G    C        0      0        2 
  16  chr16_48038961     HCab    G    C        0      0        2 
  16  chr16_48038961     HPrz    G    C        0      0        2 
  16  chr16_48038961     ZBoe    G    C        0      0        2 
  16  chr16_48038961     ZGre    G    C      0.5      1        2 
  16  chr16_48038961     ZHar    G    C        0      0        2 
  16  chr16_48038961   Sample    G    C        0      0        2 
  16  chr16_48054274     AAsi    G    T        0      0        2 
  16  chr16_48054274     AKia    G    T        0      0        2 
  16  chr16_48054274     AOna    G    T        0      0        2 
  16  chr16_48054274     ASom    G    T        0      0        2 
  16  chr16_48054274     HCab    G    T        1      2        2 
  16  chr16_48054274     HPrz    G    T        1      2        2 
  16  chr16_48054274     ZBoe    G    T        0      0        2 
  16  chr16_48054274     ZGre    G    T        0      0        2 
  16  chr16_48054274     ZHar    G    T        0      0        2 
  16  chr16_48054274   Sample    G    T        0      0        2 
  16  chr16_48070237     AAsi    T    G        0      0        2 
  16  chr16_48070237     AKia    T    G        0      0        2 
  16  chr16_48070237     AOna    T    G        0      0        2 
  16  chr16_48070237     ASom    T    G        0      0        2 
  16  chr16_48070237     HCab    T    G        0      0        2 
  16  chr16_48070237     HPrz    T    G        0      0        2 
  16  chr16_48070237     ZBoe    T    G      0.5      1        2 
  16  chr16_48070237     ZGre    T    G        0      0        2 
  16  chr16_48070237     ZHar    T    G        0      0        2 
  16  chr16_48070237   Sample    T    G        0      0        2 
  16  chr16_48075792     AAsi    G    T        0      0        2 
  16  chr16_48075792     AKia    G    T        0      0        2 
  16  chr16_48075792     AOna    G    T        0      0        2 
  16  chr16_48075792     ASom    G    T        0      0        2 
  16  chr16_48075792     HCab    G    T        1      2        2 
  16  chr16_48075792     HPrz    G    T        1      2        2 
  16  chr16_48075792     ZBoe    G    T        0      0        2 
  16  chr16_48075792     ZGre    G    T        0      0        2 
  16  chr16_48075792     ZHar    G    T        0      0        2 
  16  chr16_48075792   Sample    G    T        0      0        2 
  16  chr16_48178722     AAsi    A    T        0      0        2 
  16  chr16_48178722     AKia    A    T        0      0        2 
  16  chr16_48178722     AOna    A    T        0      0        2 
  16  chr16_48178722     ASom    A    T        0      0        2 
  16  chr16_48178722     HCab    A    T        0      0        2 
  16  chr16_48178722     HPrz    A    T        0      0        2 
  16  chr16_48178722     ZBoe    A    T      0.5      1        2 
  16  chr16_48178722     ZGre    A    T        0      0        2 
  16  chr16_48178722     ZHar    A    T        0      0        2 
  16  chr16_48178722   Sample    A    T        0      0        2 
  16  chr16_48180674     AAsi    T    A        0      0        2 
  16  chr16_48180674     AKia    T    A        0      0        2 
  16  chr16_48180674     AOna    T    A        0      0        2 
  16  chr16_48180674     ASom    T    A        1      2        2 
  16  chr16_48180674     HCab    T    A        0      0        2 
  16  chr16_48180674     HPrz    T    A        0      0        2 
  16  chr16_48180674     ZBoe    T    A        0      0        2 
  16  chr16_48180674     ZGre    T    A        0      0        2 
  16  chr16_48180674     ZHar    T    A        0      0        2 
  16  chr16_48180674   Sample    T    A        0      0        2 
  16  chr16_48181583     AAsi    A    T        0      0        2 
  16  chr16_48181583     AKia    A    T        0      0        2 
  16  chr16_48181583     AOna    A    T        0      0        2 
  16  chr16_48181583     ASom    A    T        0      0        2 
  16  chr16_48181583     HCab    A    T        1      2        2 
  16  chr16_48181583     HPrz    A    T        1      2        2 
  16  chr16_48181583     ZBoe    A    T        0      0        2 
  16  chr16_48181583     ZGre    A    T        0      0        2 
  16  chr16_48181583     ZHar    A    T        0      0        2 
  16  chr16_48181583   Sample    A    T        0      0        2 
  16  chr16_48193270     AAsi    C    A        0      0        2 
  16  chr16_48193270     AKia    C    A        1      2        2 
  16  chr16_48193270     AOna    C    A        1      2        2 
  16  chr16_48193270     ASom    C    A        0      0        2 
  16  chr16_48193270     HCab    C    A        1      2        2 
  16  chr16_48193270     HPrz    C    A        1      2        2 
  16  chr16_48193270     ZBoe    C    A        0      0        2 
  16  chr16_48193270     ZGre    C    A        0      0        2 
  16  chr16_48193270     ZHar    C    A        0      0        2 
  16  chr16_48193270   Sample    C    A        0      0        2 
  16  chr16_48216205     AAsi    G    C        0      0        2 
  16  chr16_48216205     AKia    G    C        0      0        2 
  16  chr16_48216205     AOna    G    C      0.5      1        2 
  16  chr16_48216205     ASom    G    C        0      0        2 
  16  chr16_48216205     HCab    G    C        0      0        2 
  16  chr16_48216205     HPrz    G    C        0      0        2 
  16  chr16_48216205     ZBoe    G    C        0      0        2 
  16  chr16_48216205     ZGre    G    C        0      0        2 
  16  chr16_48216205     ZHar    G    C        0      0        2 
  16  chr16_48216205   Sample    G    C        0      0        2 
  16  chr16_48240286     AAsi    C    A        0      0        2 
  16  chr16_48240286     AKia    C    A        0      0        2 
  16  chr16_48240286     AOna    C    A        0      0        2 
  16  chr16_48240286     ASom    C    A        0      0        2 
  16  chr16_48240286     HCab    C    A      0.5      1        2 
  16  chr16_48240286     HPrz    C    A        1      2        2 
  16  chr16_48240286     ZBoe    C    A        0      0        2 
  16  chr16_48240286     ZGre    C    A        0      0        2 
  16  chr16_48240286     ZHar    C    A        0      0        2 
  16  chr16_48240286   Sample    C    A        0      0        2 
  16  chr16_48240411     AAsi    G    T        0      0        2 
  16  chr16_48240411     AKia    G    T        0      0        2 
  16  chr16_48240411     AOna    G    T        0      0        2 
  16  chr16_48240411     ASom    G    T        1      2        2 
  16  chr16_48240411     HCab    G    T        0      0        2 
  16  chr16_48240411     HPrz    G    T        0      0        2 
  16  chr16_48240411     ZBoe    G    T        0      0        2 
  16  chr16_48240411     ZGre    G    T        0      0        2 
  16  chr16_48240411     ZHar    G    T        0      0        2 
  16  chr16_48240411   Sample    G    T        0      0        2 
  16  chr16_48263451     AAsi    A    C        0      0        2 
  16  chr16_48263451     AKia    A    C        0      0        2 
  16  chr16_48263451     AOna    A    C      0.5      1        2 
  16  chr16_48263451     ASom    A    C        0      0        2 
  16  chr16_48263451     HCab    A    C        0      0        2 
  16  chr16_48263451     HPrz    A    C        0      0        2 
  16  chr16_48263451     ZBoe    A    C        0      0        2 
  16  chr16_48263451     ZGre    A    C        0      0        2 
  16  chr16_48263451     ZHar    A    C        0      0        2 
  16  chr16_48263451   Sample    A    C        0      0        2 
  16  chr16_48271911     AAsi    A    T        0      0        2 
  16  chr16_48271911     AKia    A    T        0      0        2 
  16  chr16_48271911     AOna    A    T        0      0        2 
  16  chr16_48271911     ASom    A    T        0      0        2 
  16  chr16_48271911     HCab    A    T        0      0        2 
  16  chr16_48271911     HPrz    A    T        0      0        2 
  16  chr16_48271911     ZBoe    A    T      0.5      1        2 
  16  chr16_48271911     ZGre    A    T        0      0        2 
  16  chr16_48271911     ZHar    A    T        0      0        2 
  16  chr16_48271911   Sample    A    T        0      0        2 
  16  chr16_48284399     AAsi    C    G        0      0        2 
  16  chr16_48284399     AKia    C    G        0      0        2 
  16  chr16_48284399     AOna    C    G        0      0        2 
  16  chr16_48284399     ASom    C    G        0      0        2 
  16  chr16_48284399     HCab    C    G        1      2        2 
  16  chr16_48284399     HPrz    C    G        1      2        2 
  16  chr16_48284399     ZBoe    C    G        0      0        2 
  16  chr16_48284399     ZGre    C    G        0      0        2 
  16  chr16_48284399     ZHar    C    G        0      0        2 
  16  chr16_48284399   Sample    C    G        0      0        2 
  16  chr16_48287678     AAsi    C    A        0      0        2 
  16  chr16_48287678     AKia    C    A        0      0        2 
  16  chr16_48287678     AOna    C    A        0      0        2 
  16  chr16_48287678     ASom    C    A        0      0        2 
  16  chr16_48287678     HCab    C    A        1      2        2 
  16  chr16_48287678     HPrz    C    A        1      2        2 
  16  chr16_48287678     ZBoe    C    A        0      0        2 
  16  chr16_48287678     ZGre    C    A        0      0        2 
  16  chr16_48287678     ZHar    C    A        0      0        2 
  16  chr16_48287678   Sample    C    A        0      0        2 
  16  chr16_48295406     AAsi    G    T        0      0        2 
  16  chr16_48295406     AKia    G    T        0      0        2 
  16  chr16_48295406     AOna    G    T        0      0        2 
  16  chr16_48295406     ASom    G    T        0      0        2 
  16  chr16_48295406     HCab    G    T        0      0        2 
  16  chr16_48295406     HPrz    G    T        0      0        2 
  16  chr16_48295406     ZBoe    G    T        1      2        2 
  16  chr16_48295406     ZGre    G    T        0      0        2 
  16  chr16_48295406     ZHar    G    T        1      2        2 
  16  chr16_48295406   Sample    G    T        0      0        2 
  16  chr16_48296671     AAsi    C    G        0      0        2 
  16  chr16_48296671     AKia    C    G        0      0        2 
  16  chr16_48296671     AOna    C    G        1      2        2 
  16  chr16_48296671     ASom    C    G        0      0        2 
  16  chr16_48296671     HCab    C    G        0      0        2 
  16  chr16_48296671     HPrz    C    G        0      0        2 
  16  chr16_48296671     ZBoe    C    G        0      0        2 
  16  chr16_48296671     ZGre    C    G        0      0        2 
  16  chr16_48296671     ZHar    C    G        0      0        2 
  16  chr16_48296671   Sample    C    G        0      0        2 
  16  chr16_48300394     AAsi    C    G      0.5      1        2 
  16  chr16_48300394     AKia    C    G        0      0        2 
  16  chr16_48300394     AOna    C    G        0      0        2 
  16  chr16_48300394     ASom    C    G        0      0        2 
  16  chr16_48300394     HCab    C    G        0      0        2 
  16  chr16_48300394     HPrz    C    G        0      0        2 
  16  chr16_48300394     ZBoe    C    G        0      0        2 
  16  chr16_48300394     ZGre    C    G        0      0        2 
  16  chr16_48300394     ZHar    C    G        0      0        2 
  16  chr16_48300394   Sample    C    G        0      0        2 
  16  chr16_48300550     AAsi    G    C        0      0        2 
  16  chr16_48300550     AKia    G    C        0      0        2 
  16  chr16_48300550     AOna    G    C        0      0        2 
  16  chr16_48300550     ASom    G    C        1      2        2 
  16  chr16_48300550     HCab    G    C        0      0        2 
  16  chr16_48300550     HPrz    G    C        0      0        2 
  16  chr16_48300550     ZBoe    G    C        0      0        2 
  16  chr16_48300550     ZGre    G    C        0      0        2 
  16  chr16_48300550     ZHar    G    C        0      0        2 
  16  chr16_48300550   Sample    G    C        0      0        2 
  16  chr16_48303980     AAsi    T    A        0      0        2 
  16  chr16_48303980     AKia    T    A        0      0        2 
  16  chr16_48303980     AOna    T    A        0      0        2 
  16  chr16_48303980     ASom    T    A        0      0        2 
  16  chr16_48303980     HCab    T    A        1      2        2 
  16  chr16_48303980     HPrz    T    A        1      2        2 
  16  chr16_48303980     ZBoe    T    A        0      0        2 
  16  chr16_48303980     ZGre    T    A        0      0        2 
  16  chr16_48303980     ZHar    T    A        0      0        2 
  16  chr16_48303980   Sample    T    A        0      0        2 
  16  chr16_48310401     AAsi    G    C        0      0        2 
  16  chr16_48310401     AKia    G    C        0      0        2 
  16  chr16_48310401     AOna    G    C        0      0        2 
  16  chr16_48310401     ASom    G    C        0      0        2 
  16  chr16_48310401     HCab    G    C      0.5      1        2 
  16  chr16_48310401     HPrz    G    C        0      0        2 
  16  chr16_48310401     ZBoe    G    C        0      0        2 
  16  chr16_48310401     ZGre    G    C        0      0        2 
  16  chr16_48310401     ZHar    G    C        0      0        2 
  16  chr16_48310401   Sample    G    C        0      0        2 
  16  chr16_48326001     AAsi    T    G        0      0        2 
  16  chr16_48326001     AKia    T    G        0      0        2 
  16  chr16_48326001     AOna    T    G        0      0        2 
  16  chr16_48326001     ASom    T    G        0      0        2 
  16  chr16_48326001     HCab    T    G        0      0        2 
  16  chr16_48326001     HPrz    T    G      0.5      1        2 
  16  chr16_48326001     ZBoe    T    G        0      0        2 
  16  chr16_48326001     ZGre    T    G        0      0        2 
  16  chr16_48326001     ZHar    T    G        0      0        2 
  16  chr16_48326001   Sample    T    G        0      0        2 
  16  chr16_48342526     AAsi    C    G        0      0        2 
  16  chr16_48342526     AKia    C    G        0      0        2 
  16  chr16_48342526     AOna    C    G        0      0        2 
  16  chr16_48342526     ASom    C    G        1      2        2 
  16  chr16_48342526     HCab    C    G        0      0        2 
  16  chr16_48342526     HPrz    C    G        0      0        2 
  16  chr16_48342526     ZBoe    C    G        0      0        2 
  16  chr16_48342526     ZGre    C    G        0      0        2 
  16  chr16_48342526     ZHar    C    G        0      0        2 
  16  chr16_48342526   Sample    C    G        0      0        2 
  16  chr16_48344009     AAsi    C    A        0      0        2 
  16  chr16_48344009     AKia    C    A        0      0        2 
  16  chr16_48344009     AOna    C    A        0      0        2 
  16  chr16_48344009     ASom    C    A        0      0        2 
  16  chr16_48344009     HCab    C    A        1      2        2 
  16  chr16_48344009     HPrz    C    A        1      2        2 
  16  chr16_48344009     ZBoe    C    A        0      0        2 
  16  chr16_48344009     ZGre    C    A        0      0        2 
  16  chr16_48344009     ZHar    C    A        0      0        2 
  16  chr16_48344009   Sample    C    A        0      0        2 
  16  chr16_48344066     AAsi    C    G        0      0        2 
  16  chr16_48344066     AKia    C    G        0      0        2 
  16  chr16_48344066     AOna    C    G        0      0        2 
  16  chr16_48344066     ASom    C    G        0      0        2 
  16  chr16_48344066     HCab    C    G      0.5      1        2 
  16  chr16_48344066     HPrz    C    G        1      2        2 
  16  chr16_48344066     ZBoe    C    G        0      0        2 
  16  chr16_48344066     ZGre    C    G        0      0        2 
  16  chr16_48344066     ZHar    C    G        0      0        2 
  16  chr16_48344066   Sample    C    G        0      0        2 
  16  chr16_48350329     AAsi    T    G        0      0        2 
  16  chr16_48350329     AKia    T    G        0      0        2 
  16  chr16_48350329     AOna    T    G        0      0        2 
  16  chr16_48350329     ASom    T    G        0      0        2 
  16  chr16_48350329     HCab    T    G        0      0        2 
  16  chr16_48350329     HPrz    T    G        0      0        2 
  16  chr16_48350329     ZBoe    T    G      0.5      1        2 
  16  chr16_48350329     ZGre    T    G        0      0        2 
  16  chr16_48350329     ZHar    T    G        0      0        2 
  16  chr16_48350329   Sample    T    G        0      0        2 
  16  chr16_48355478     AAsi    C    A        0      0        2 
  16  chr16_48355478     AKia    C    A        0      0        2 
  16  chr16_48355478     AOna    C    A      0.5      1        2 
  16  chr16_48355478     ASom    C    A        0      0        2 
  16  chr16_48355478     HCab    C    A        0      0        2 
  16  chr16_48355478     HPrz    C    A        0      0        2 
  16  chr16_48355478     ZBoe    C    A        0      0        2 
  16  chr16_48355478     ZGre    C    A        0      0        2 
  16  chr16_48355478     ZHar    C    A        0      0        2 
  16  chr16_48355478   Sample    C    A        0      0        2 
  16  chr16_48356265     AAsi    C    G      0.5      1        2 
  16  chr16_48356265     AKia    C    G        0      0        2 
  16  chr16_48356265     AOna    C    G        0      0        2 
  16  chr16_48356265     ASom    C    G        0      0        2 
  16  chr16_48356265     HCab    C    G        0      0        2 
  16  chr16_48356265     HPrz    C    G        0      0        2 
  16  chr16_48356265     ZBoe    C    G        0      0        2 
  16  chr16_48356265     ZGre    C    G        0      0        2 
  16  chr16_48356265     ZHar    C    G        0      0        2 
  16  chr16_48356265   Sample    C    G        0      0        2 
  16  chr16_48377958     AAsi    G    C        0      0        2 
  16  chr16_48377958     AKia    G    C        0      0        2 
  16  chr16_48377958     AOna    G    C        0      0        2 
  16  chr16_48377958     ASom    G    C        0      0        2 
  16  chr16_48377958     HCab    G    C        0      0        2 
  16  chr16_48377958     HPrz    G    C        0      0        2 
  16  chr16_48377958     ZBoe    G    C        0      0        2 
  16  chr16_48377958     ZGre    G    C        0      0        2 
  16  chr16_48377958     ZHar    G    C      0.5      1        2 
  16  chr16_48377958   Sample    G    C        0      0        2 
  16  chr16_48407181     AAsi    T    G        0      0        2 
  16  chr16_48407181     AKia    T    G        1      2        2 
  16  chr16_48407181     AOna    T    G      0.5      1        2 
  16  chr16_48407181     ASom    T    G        0      0        2 
  16  chr16_48407181     HCab    T    G        0      0        2 
  16  chr16_48407181     HPrz    T    G        0      0        2 
  16  chr16_48407181     ZBoe    T    G        0      0        2 
  16  chr16_48407181     ZGre    T    G        0      0        2 
  16  chr16_48407181     ZHar    T    G        0      0        2 
  16  chr16_48407181   Sample    T    G        0      0        2 
  16  chr16_48413171     AAsi    T    A        0      0        2 
  16  chr16_48413171     AKia    T    A        0      0        2 
  16  chr16_48413171     AOna    T    A        0      0        2 
  16  chr16_48413171     ASom    T    A        0      0        2 
  16  chr16_48413171     HCab    T    A        1      2        2 
  16  chr16_48413171     HPrz    T    A        1      2        2 
  16  chr16_48413171     ZBoe    T    A        0      0        2 
  16  chr16_48413171     ZGre    T    A        0      0        2 
  16  chr16_48413171     ZHar    T    A        0      0        2 
  16  chr16_48413171   Sample    T    A        0      0        2 
  16  chr16_48416557     AAsi    C    G        0      0        2 
  16  chr16_48416557     AKia    C    G        0      0        2 
  16  chr16_48416557     AOna    C    G      0.5      1        2 
  16  chr16_48416557     ASom    C    G        0      0        2 
  16  chr16_48416557     HCab    C    G        0      0        2 
  16  chr16_48416557     HPrz    C    G        0      0        2 
  16  chr16_48416557     ZBoe    C    G        0      0        2 
  16  chr16_48416557     ZGre    C    G        0      0        2 
  16  chr16_48416557     ZHar    C    G        0      0        2 
  16  chr16_48416557   Sample    C    G        0      0        2 
  16  chr16_48417054     AAsi    T    G        0      0        2 
  16  chr16_48417054     AKia    T    G        0      0        2 
  16  chr16_48417054     AOna    T    G        0      0        2 
  16  chr16_48417054     ASom    T    G        0      0        2 
  16  chr16_48417054     HCab    T    G        0      0        2 
  16  chr16_48417054     HPrz    T    G        0      0        2 
  16  chr16_48417054     ZBoe    T    G        0      0        2 
  16  chr16_48417054     ZGre    T    G        0      0        2 
  16  chr16_48417054     ZHar    T    G      0.5      1        2 
  16  chr16_48417054   Sample    T    G        0      0        2 
  16  chr16_48440122     AAsi    A    C        0      0        2 
  16  chr16_48440122     AKia    A    C        0      0        2 
  16  chr16_48440122     AOna    A    C        0      0        2 
  16  chr16_48440122     ASom    A    C        0      0        2 
  16  chr16_48440122     HCab    A    C        0      0        2 
  16  chr16_48440122     HPrz    A    C        0      0        2 
  16  chr16_48440122     ZBoe    A    C        0      0        2 
  16  chr16_48440122     ZGre    A    C        0      0        2 
  16  chr16_48440122     ZHar    A    C        1      2        2 
  16  chr16_48440122   Sample    A    C        0      0        2 
  16  chr16_48446123     AAsi    A    C        0      0        2 
  16  chr16_48446123     AKia    A    C        0      0        2 
  16  chr16_48446123     AOna    A    C        0      0        2 
  16  chr16_48446123     ASom    A    C        1      2        2 
  16  chr16_48446123     HCab    A    C        0      0        2 
  16  chr16_48446123     HPrz    A    C        0      0        2 
  16  chr16_48446123     ZBoe    A    C        0      0        2 
  16  chr16_48446123     ZGre    A    C        0      0        2 
  16  chr16_48446123     ZHar    A    C        0      0        2 
  16  chr16_48446123   Sample    A    C        0      0        2 
  16  chr16_48455139     AAsi    G    T        0      0        2 
  16  chr16_48455139     AKia    G    T        0      0        2 
  16  chr16_48455139     AOna    G    T        0      0        2 
  16  chr16_48455139     ASom    G    T        0      0        2 
  16  chr16_48455139     HCab    G    T        1      2        2 
  16  chr16_48455139     HPrz    G    T        1      2        2 
  16  chr16_48455139     ZBoe    G    T        0      0        2 
  16  chr16_48455139     ZGre    G    T        0      0        2 
  16  chr16_48455139     ZHar    G    T        0      0        2 
  16  chr16_48455139   Sample    G    T        0      0        2 
  16  chr16_48467499     AAsi    G    C        0      0        2 
  16  chr16_48467499     AKia    G    C        0      0        2 
  16  chr16_48467499     AOna    G    C      0.5      1        2 
  16  chr16_48467499     ASom    G    C        0      0        2 
  16  chr16_48467499     HCab    G    C        0      0        2 
  16  chr16_48467499     HPrz    G    C        0      0        2 
  16  chr16_48467499     ZBoe    G    C        0      0        2 
  16  chr16_48467499     ZGre    G    C        1      2        2 
  16  chr16_48467499     ZHar    G    C        0      0        2 
  16  chr16_48467499   Sample    G    C        0      0        2 
  16  chr16_48485820     AAsi    C    A        0      0        2 
  16  chr16_48485820     AKia    C    A        1      2        2 
  16  chr16_48485820     AOna    C    A      0.5      1        2 
  16  chr16_48485820     ASom    C    A        0      0        2 
  16  chr16_48485820     HCab    C    A        0      0        2 
  16  chr16_48485820     HPrz    C    A        0      0        2 
  16  chr16_48485820     ZBoe    C    A        0      0        2 
  16  chr16_48485820     ZGre    C    A        0      0        2 
  16  chr16_48485820     ZHar    C    A        0      0        2 
  16  chr16_48485820   Sample    C    A        0      0        2 
  16  chr16_48543372     AAsi    G    T        0      0        2 
  16  chr16_48543372     AKia    G    T        0      0        2 
  16  chr16_48543372     AOna    G    T        0      0        2 
  16  chr16_48543372     ASom    G    T        0      0        2 
  16  chr16_48543372     HCab    G    T        1      2        2 
  16  chr16_48543372     HPrz    G    T        1      2        2 
  16  chr16_48543372     ZBoe    G    T        0      0        2 
  16  chr16_48543372     ZGre    G    T        0      0        2 
  16  chr16_48543372     ZHar    G    T        0      0        2 
  16  chr16_48543372   Sample    G    T        0      0        2 
  16  chr16_48555350     AAsi    C    G        0      0        2 
  16  chr16_48555350     AKia    C    G        0      0        2 
  16  chr16_48555350     AOna    C    G        0      0        2 
  16  chr16_48555350     ASom    C    G        0      0        2 
  16  chr16_48555350     HCab    C    G        1      2        2 
  16  chr16_48555350     HPrz    C    G        1      2        2 
  16  chr16_48555350     ZBoe    C    G        0      0        2 
  16  chr16_48555350     ZGre    C    G        0      0        2 
  16  chr16_48555350     ZHar    C    G        0      0        2 
  16  chr16_48555350   Sample    C    G        0      0        2 
  16  chr16_48561841     AAsi    C    G        1      2        2 
  16  chr16_48561841     AKia    C    G        0      0        2 
  16  chr16_48561841     AOna    C    G        0      0        2 
  16  chr16_48561841     ASom    C    G        1      2        2 
  16  chr16_48561841     HCab    C    G        1      2        2 
  16  chr16_48561841     HPrz    C    G        1      2        2 
  16  chr16_48561841     ZBoe    C    G        0      0        2 
  16  chr16_48561841     ZGre    C    G        0      0        2 
  16  chr16_48561841     ZHar    C    G        0      0        2 
  16  chr16_48561841   Sample    C    G        1      2        2 
  16  chr16_48572662     AAsi    C    G        0      0        2 
  16  chr16_48572662     AKia    C    G        0      0        2 
  16  chr16_48572662     AOna    C    G        0      0        2 
  16  chr16_48572662     ASom    C    G        0      0        2 
  16  chr16_48572662     HCab    C    G        1      2        2 
  16  chr16_48572662     HPrz    C    G        1      2        2 
  16  chr16_48572662     ZBoe    C    G        0      0        2 
  16  chr16_48572662     ZGre    C    G        0      0        2 
  16  chr16_48572662     ZHar    C    G        0      0        2 
  16  chr16_48572662   Sample    C    G        0      0        2 
  16  chr16_48579466     AAsi    T    G        0      0        2 
  16  chr16_48579466     AKia    T    G        0      0        2 
  16  chr16_48579466     AOna    T    G        0      0        2 
  16  chr16_48579466     ASom    T    G        0      0        2 
  16  chr16_48579466     HCab    T    G        1      2        2 
  16  chr16_48579466     HPrz    T    G        1      2        2 
  16  chr16_48579466     ZBoe    T    G        0      0        2 
  16  chr16_48579466     ZGre    T    G        0      0        2 
  16  chr16_48579466     ZHar    T    G        0      0        2 
  16  chr16_48579466   Sample    T    G        0      0        2 
  16  chr16_48589417     AAsi    G    C        0      0        2 
  16  chr16_48589417     AKia    G    C        0      0        2 
  16  chr16_48589417     AOna    G    C        0      0        2 
  16  chr16_48589417     ASom    G    C        0      0        2 
  16  chr16_48589417     HCab    G    C        1      2        2 
  16  chr16_48589417     HPrz    G    C        1      2        2 
  16  chr16_48589417     ZBoe    G    C        0      0        2 
  16  chr16_48589417     ZGre    G    C        0      0        2 
  16  chr16_48589417     ZHar    G    C        0      0        2 
  16  chr16_48589417   Sample    G    C        0      0        2 
  16  chr16_48590890     AAsi    C    G        0      0        2 
  16  chr16_48590890     AKia    C    G        0      0        2 
  16  chr16_48590890     AOna    C    G        0      0        2 
  16  chr16_48590890     ASom    C    G        0      0        2 
  16  chr16_48590890     HCab    C    G        0      0        2 
  16  chr16_48590890     HPrz    C    G        0      0        2 
  16  chr16_48590890     ZBoe    C    G        0      0        2 
  16  chr16_48590890     ZGre    C    G        0      0        2 
  16  chr16_48590890     ZHar    C    G        1      2        2 
  16  chr16_48590890   Sample    C    G        0      0        2 
  16  chr16_48610596     AAsi    G    T        0      0        2 
  16  chr16_48610596     AKia    G    T      0.5      1        2 
  16  chr16_48610596     AOna    G    T      0.5      1        2 
  16  chr16_48610596     ASom    G    T        0      0        2 
  16  chr16_48610596     HCab    G    T        0      0        2 
  16  chr16_48610596     HPrz    G    T        0      0        2 
  16  chr16_48610596     ZBoe    G    T        0      0        2 
  16  chr16_48610596     ZGre    G    T        0      0        2 
  16  chr16_48610596     ZHar    G    T        0      0        2 
  16  chr16_48610596   Sample    G    T        0      0        2 
  16  chr16_48645961     AAsi    C    A        0      0        2 
  16  chr16_48645961     AKia    C    A        0      0        2 
  16  chr16_48645961     AOna    C    A        0      0        2 
  16  chr16_48645961     ASom    C    A        0      0        2 
  16  chr16_48645961     HCab    C    A        0      0        2 
  16  chr16_48645961     HPrz    C    A      0.5      1        2 
  16  chr16_48645961     ZBoe    C    A        0      0        2 
  16  chr16_48645961     ZGre    C    A        0      0        2 
  16  chr16_48645961     ZHar    C    A        0      0        2 
  16  chr16_48645961   Sample    C    A        0      0        2 
  16  chr16_48679207     AAsi    A    C        0      0        2 
  16  chr16_48679207     AKia    A    C        0      0        2 
  16  chr16_48679207     AOna    A    C        0      0        2 
  16  chr16_48679207     ASom    A    C        0      0        2 
  16  chr16_48679207     HCab    A    C        1      2        2 
  16  chr16_48679207     HPrz    A    C        1      2        2 
  16  chr16_48679207     ZBoe    A    C        0      0        2 
  16  chr16_48679207     ZGre    A    C        0      0        2 
  16  chr16_48679207     ZHar    A    C        0      0        2 
  16  chr16_48679207   Sample    A    C        0      0        2 
  16  chr16_48680554     AAsi    T    G        0      0        2 
  16  chr16_48680554     AKia    T    G        0      0        2 
  16  chr16_48680554     AOna    T    G        0      0        2 
  16  chr16_48680554     ASom    T    G        0      0        2 
  16  chr16_48680554     HCab    T    G      0.5      1        2 
  16  chr16_48680554     HPrz    T    G        0      0        2 
  16  chr16_48680554     ZBoe    T    G        0      0        2 
  16  chr16_48680554     ZGre    T    G        0      0        2 
  16  chr16_48680554     ZHar    T    G        0      0        2 
  16  chr16_48680554   Sample    T    G        0      0        2 
  16  chr16_48684095     AAsi    T    A        0      0        2 
  16  chr16_48684095     AKia    T    A        0      0        2 
  16  chr16_48684095     AOna    T    A      0.5      1        2 
  16  chr16_48684095     ASom    T    A        0      0        2 
  16  chr16_48684095     HCab    T    A        0      0        2 
  16  chr16_48684095     HPrz    T    A        0      0        2 
  16  chr16_48684095     ZBoe    T    A        0      0        2 
  16  chr16_48684095     ZGre    T    A        0      0        2 
  16  chr16_48684095     ZHar    T    A        0      0        2 
  16  chr16_48684095   Sample    T    A        0      0        2 
  16  chr16_48694856     AAsi    T    G        0      0        2 
  16  chr16_48694856     AKia    T    G        0      0        2 
  16  chr16_48694856     AOna    T    G        0      0        2 
  16  chr16_48694856     ASom    T    G        0      0        2 
  16  chr16_48694856     HCab    T    G        0      0        2 
  16  chr16_48694856     HPrz    T    G        0      0        2 
  16  chr16_48694856     ZBoe    T    G      0.5      1        2 
  16  chr16_48694856     ZGre    T    G        0      0        2 
  16  chr16_48694856     ZHar    T    G        0      0        2 
  16  chr16_48694856   Sample    T    G        0      0        2 
  16  chr16_48694873     AAsi    C    G        0      0        2 
  16  chr16_48694873     AKia    C    G        0      0        2 
  16  chr16_48694873     AOna    C    G        0      0        2 
  16  chr16_48694873     ASom    C    G        0      0        2 
  16  chr16_48694873     HCab    C    G        0      0        2 
  16  chr16_48694873     HPrz    C    G        0      0        2 
  16  chr16_48694873     ZBoe    C    G      0.5      1        2 
  16  chr16_48694873     ZGre    C    G        0      0        2 
  16  chr16_48694873     ZHar    C    G        0      0        2 
  16  chr16_48694873   Sample    C    G        0      0        2 
  16  chr16_48710754     AAsi    C    A        0      0        2 
  16  chr16_48710754     AKia    C    A        0      0        2 
  16  chr16_48710754     AOna    C    A        0      0        2 
  16  chr16_48710754     ASom    C    A        0      0        2 
  16  chr16_48710754     HCab    C    A        1      2        2 
  16  chr16_48710754     HPrz    C    A        1      2        2 
  16  chr16_48710754     ZBoe    C    A        0      0        2 
  16  chr16_48710754     ZGre    C    A        0      0        2 
  16  chr16_48710754     ZHar    C    A        0      0        2 
  16  chr16_48710754   Sample    C    A        0      0        2 
  16  chr16_48710795     AAsi    C    A        0      0        2 
  16  chr16_48710795     AKia    C    A        0      0        2 
  16  chr16_48710795     AOna    C    A        0      0        2 
  16  chr16_48710795     ASom    C    A        0      0        2 
  16  chr16_48710795     HCab    C    A        0      0        2 
  16  chr16_48710795     HPrz    C    A        0      0        2 
  16  chr16_48710795     ZBoe    C    A        0      0        2 
  16  chr16_48710795     ZGre    C    A        1      2        2 
  16  chr16_48710795     ZHar    C    A        0      0        2 
  16  chr16_48710795   Sample    C    A        0      0        2 
  16  chr16_48713416     AAsi    A    T        0      0        2 
  16  chr16_48713416     AKia    A    T        0      0        2 
  16  chr16_48713416     AOna    A    T        0      0        2 
  16  chr16_48713416     ASom    A    T        0      0        2 
  16  chr16_48713416     HCab    A    T        1      2        2 
  16  chr16_48713416     HPrz    A    T        1      2        2 
  16  chr16_48713416     ZBoe    A    T        0      0        2 
  16  chr16_48713416     ZGre    A    T        0      0        2 
  16  chr16_48713416     ZHar    A    T        0      0        2 
  16  chr16_48713416   Sample    A    T        0      0        2 
  16  chr16_48723078     AAsi    A    C        0      0        2 
  16  chr16_48723078     AKia    A    C        0      0        2 
  16  chr16_48723078     AOna    A    C        0      0        2 
  16  chr16_48723078     ASom    A    C        0      0        2 
  16  chr16_48723078     HCab    A    C        1      2        2 
  16  chr16_48723078     HPrz    A    C        1      2        2 
  16  chr16_48723078     ZBoe    A    C        0      0        2 
  16  chr16_48723078     ZGre    A    C        0      0        2 
  16  chr16_48723078     ZHar    A    C        0      0        2 
  16  chr16_48723078   Sample    A    C        0      0        2 
  16  chr16_48743033     AAsi    G    C        0      0        2 
  16  chr16_48743033     AKia    G    C        0      0        2 
  16  chr16_48743033     AOna    G    C        0      0        2 
  16  chr16_48743033     ASom    G    C        1      2        2 
  16  chr16_48743033     HCab    G    C        0      0        2 
  16  chr16_48743033     HPrz    G    C        0      0        2 
  16  chr16_48743033     ZBoe    G    C        0      0        2 
  16  chr16_48743033     ZGre    G    C        0      0        2 
  16  chr16_48743033     ZHar    G    C        0      0        2 
  16  chr16_48743033   Sample    G    C        0      0        2 
  16  chr16_48776641     AAsi    C    G        0      0        2 
  16  chr16_48776641     AKia    C    G        0      0        2 
  16  chr16_48776641     AOna    C    G        0      0        2 
  16  chr16_48776641     ASom    C    G        0      0        2 
  16  chr16_48776641     HCab    C    G        0      0        2 
  16  chr16_48776641     HPrz    C    G      0.5      1        2 
  16  chr16_48776641     ZBoe    C    G        0      0        2 
  16  chr16_48776641     ZGre    C    G        0      0        2 
  16  chr16_48776641     ZHar    C    G        0      0        2 
  16  chr16_48776641   Sample    C    G        0      0        2 
  16  chr16_48799821     AAsi    G    T        0      0        2 
  16  chr16_48799821     AKia    G    T        0      0        2 
  16  chr16_48799821     AOna    G    T        0      0        2 
  16  chr16_48799821     ASom    G    T        0      0        2 
  16  chr16_48799821     HCab    G    T        0      0        2 
  16  chr16_48799821     HPrz    G    T        0      0        2 
  16  chr16_48799821     ZBoe    G    T      0.5      1        2 
  16  chr16_48799821     ZGre    G    T        0      0        2 
  16  chr16_48799821     ZHar    G    T        0      0        2 
  16  chr16_48799821   Sample    G    T        0      0        2 
  16  chr16_48800411     AAsi    C    A        0      0        2 
  16  chr16_48800411     AKia    C    A        0      0        2 
  16  chr16_48800411     AOna    C    A        0      0        2 
  16  chr16_48800411     ASom    C    A        0      0        2 
  16  chr16_48800411     HCab    C    A        0      0        2 
  16  chr16_48800411     HPrz    C    A        0      0        2 
  16  chr16_48800411     ZBoe    C    A      0.5      1        2 
  16  chr16_48800411     ZGre    C    A        0      0        2 
  16  chr16_48800411     ZHar    C    A        0      0        2 
  16  chr16_48800411   Sample    C    A        0      0        2 
  16  chr16_48802448     AAsi    G    C        0      0        2 
  16  chr16_48802448     AKia    G    C        0      0        2 
  16  chr16_48802448     AOna    G    C        0      0        2 
  16  chr16_48802448     ASom    G    C        0      0        2 
  16  chr16_48802448     HCab    G    C        0      0        2 
  16  chr16_48802448     HPrz    G    C        0      0        2 
  16  chr16_48802448     ZBoe    G    C        0      0        2 
  16  chr16_48802448     ZGre    G    C      0.5      1        2 
  16  chr16_48802448     ZHar    G    C        0      0        2 
  16  chr16_48802448   Sample    G    C        0      0        2 
  16  chr16_48831432     AAsi    C    G        0      0        2 
  16  chr16_48831432     AKia    C    G        0      0        2 
  16  chr16_48831432     AOna    C    G        0      0        2 
  16  chr16_48831432     ASom    C    G        0      0        2 
  16  chr16_48831432     HCab    C    G        0      0        2 
  16  chr16_48831432     HPrz    C    G        0      0        2 
  16  chr16_48831432     ZBoe    C    G        0      0        2 
  16  chr16_48831432     ZGre    C    G        0      0        2 
  16  chr16_48831432     ZHar    C    G        1      2        2 
  16  chr16_48831432   Sample    C    G        0      0        2 
  16  chr16_48838149     AAsi    A    T        0      0        2 
  16  chr16_48838149     AKia    A    T        1      2        2 
  16  chr16_48838149     AOna    A    T      0.5      1        2 
  16  chr16_48838149     ASom    A    T        0      0        2 
  16  chr16_48838149     HCab    A    T        0      0        2 
  16  chr16_48838149     HPrz    A    T        0      0        2 
  16  chr16_48838149     ZBoe    A    T        0      0        2 
  16  chr16_48838149     ZGre    A    T        0      0        2 
  16  chr16_48838149     ZHar    A    T        0      0        2 
  16  chr16_48838149   Sample    A    T        0      0        2 
  16  chr16_48871791     AAsi    A    C        0      0        2 
  16  chr16_48871791     AKia    A    C        0      0        2 
  16  chr16_48871791     AOna    A    C        0      0        2 
  16  chr16_48871791     ASom    A    C        0      0        2 
  16  chr16_48871791     HCab    A    C        1      2        2 
  16  chr16_48871791     HPrz    A    C        1      2        2 
  16  chr16_48871791     ZBoe    A    C        0      0        2 
  16  chr16_48871791     ZGre    A    C        0      0        2 
  16  chr16_48871791     ZHar    A    C        0      0        2 
  16  chr16_48871791   Sample    A    C        0      0        2 
  16  chr16_48879950     AAsi    T    A      0.5      1        2 
  16  chr16_48879950     AKia    T    A        0      0        2 
  16  chr16_48879950     AOna    T    A        0      0        2 
  16  chr16_48879950     ASom    T    A        0      0        2 
  16  chr16_48879950     HCab    T    A        0      0        2 
  16  chr16_48879950     HPrz    T    A        0      0        2 
  16  chr16_48879950     ZBoe    T    A        0      0        2 
  16  chr16_48879950     ZGre    T    A        0      0        2 
  16  chr16_48879950     ZHar    T    A        0      0        2 
  16  chr16_48879950   Sample    T    A        0      0        2 
  16  chr16_48887120     AAsi    A    C        0      0        2 
  16  chr16_48887120     AKia    A    C        0      0        2 
  16  chr16_48887120     AOna    A    C        0      0        2 
  16  chr16_48887120     ASom    A    C        0      0        2 
  16  chr16_48887120     HCab    A    C        0      0        2 
  16  chr16_48887120     HPrz    A    C        0      0        2 
  16  chr16_48887120     ZBoe    A    C      0.5      1        2 
  16  chr16_48887120     ZGre    A    C        0      0        2 
  16  chr16_48887120     ZHar    A    C        0      0        2 
  16  chr16_48887120   Sample    A    C        0      0        2 
  16  chr16_48891588     AAsi    T    G        0      0        2 
  16  chr16_48891588     AKia    T    G        0      0        2 
  16  chr16_48891588     AOna    T    G        0      0        2 
  16  chr16_48891588     ASom    T    G        0      0        2 
  16  chr16_48891588     HCab    T    G        0      0        2 
  16  chr16_48891588     HPrz    T    G        0      0        2 
  16  chr16_48891588     ZBoe    T    G        0      0        2 
  16  chr16_48891588     ZGre    T    G        0      0        2 
  16  chr16_48891588     ZHar    T    G        1      2        2 
  16  chr16_48891588   Sample    T    G        0      0        2 
  16  chr16_48894413     AAsi    G    C        0      0        2 
  16  chr16_48894413     AKia    G    C        0      0        2 
  16  chr16_48894413     AOna    G    C        0      0        2 
  16  chr16_48894413     ASom    G    C        0      0        2 
  16  chr16_48894413     HCab    G    C        0      0        2 
  16  chr16_48894413     HPrz    G    C      0.5      1        2 
  16  chr16_48894413     ZBoe    G    C        0      0        2 
  16  chr16_48894413     ZGre    G    C        0      0        2 
  16  chr16_48894413     ZHar    G    C        0      0        2 
  16  chr16_48894413   Sample    G    C        0      0        2 
  16  chr16_48908363     AAsi    A    C        0      0        2 
  16  chr16_48908363     AKia    A    C        0      0        2 
  16  chr16_48908363     AOna    A    C        0      0        2 
  16  chr16_48908363     ASom    A    C        0      0        2 
  16  chr16_48908363     HCab    A    C        0      0        2 
  16  chr16_48908363     HPrz    A    C        0      0        2 
  16  chr16_48908363     ZBoe    A    C        0      0        2 
  16  chr16_48908363     ZGre    A    C      0.5      1        2 
  16  chr16_48908363     ZHar    A    C        0      0        2 
  16  chr16_48908363   Sample    A    C        0      0        2 
  16  chr16_48947299     AAsi    C    G        0      0        2 
  16  chr16_48947299     AKia    C    G        0      0        2 
  16  chr16_48947299     AOna    C    G        0      0        2 
  16  chr16_48947299     ASom    C    G        0      0        2 
  16  chr16_48947299     HCab    C    G        0      0        2 
  16  chr16_48947299     HPrz    C    G        0      0        2 
  16  chr16_48947299     ZBoe    C    G        0      0        2 
  16  chr16_48947299     ZGre    C    G        1      2        2 
  16  chr16_48947299     ZHar    C    G        0      0        2 
  16  chr16_48947299   Sample    C    G        0      0        2 
  16  chr16_48971378     AAsi    G    C        0      0        2 
  16  chr16_48971378     AKia    G    C        0      0        2 
  16  chr16_48971378     AOna    G    C        0      0        2 
  16  chr16_48971378     ASom    G    C        0      0        2 
  16  chr16_48971378     HCab    G    C      0.5      1        2 
  16  chr16_48971378     HPrz    G    C        0      0        2 
  16  chr16_48971378     ZBoe    G    C        0      0        2 
  16  chr16_48971378     ZGre    G    C        0      0        2 
  16  chr16_48971378     ZHar    G    C        0      0        2 
  16  chr16_48971378   Sample    G    C        0      0        2 
  16  chr16_48991964     AAsi    C    G        0      0        2 
  16  chr16_48991964     AKia    C    G        1      2        2 
  16  chr16_48991964     AOna    C    G      0.5      1        2 
  16  chr16_48991964     ASom    C    G        0      0        2 
  16  chr16_48991964     HCab    C    G        0      0        2 
  16  chr16_48991964     HPrz    C    G        0      0        2 
  16  chr16_48991964     ZBoe    C    G        0      0        2 
  16  chr16_48991964     ZGre    C    G        0      0        2 
  16  chr16_48991964     ZHar    C    G        0      0        2 
  16  chr16_48991964   Sample    C    G        0      0        2 
  16  chr16_48998365     AAsi    G    T        1      2        2 
  16  chr16_48998365     AKia    G    T        0      0        2 
  16  chr16_48998365     AOna    G    T        0      0        2 
  16  chr16_48998365     ASom    G    T        1      2        2 
  16  chr16_48998365     HCab    G    T        0      0        2 
  16  chr16_48998365     HPrz    G    T        0      0        2 
  16  chr16_48998365     ZBoe    G    T        0      0        2 
  16  chr16_48998365     ZGre    G    T        0      0        2 
  16  chr16_48998365     ZHar    G    T        0      0        2 
  16  chr16_48998365   Sample    G    T        1      2        2 
  16  chr16_49003513     AAsi    T    G        0      0        2 
  16  chr16_49003513     AKia    T    G        1      2        2 
  16  chr16_49003513     AOna    T    G      0.5      1        2 
  16  chr16_49003513     ASom    T    G        0      0        2 
  16  chr16_49003513     HCab    T    G        0      0        2 
  16  chr16_49003513     HPrz    T    G        0      0        2 
  16  chr16_49003513     ZBoe    T    G        0      0        2 
  16  chr16_49003513     ZGre    T    G        0      0        2 
  16  chr16_49003513     ZHar    T    G        0      0        2 
  16  chr16_49003513   Sample    T    G        0      0        2 
  16  chr16_49015641     AAsi    G    T        0      0        2 
  16  chr16_49015641     AKia    G    T        0      0        2 
  16  chr16_49015641     AOna    G    T        0      0        2 
  16  chr16_49015641     ASom    G    T        0      0        2 
  16  chr16_49015641     HCab    G    T        1      2        2 
  16  chr16_49015641     HPrz    G    T        1      2        2 
  16  chr16_49015641     ZBoe    G    T        0      0        2 
  16  chr16_49015641     ZGre    G    T        0      0        2 
  16  chr16_49015641     ZHar    G    T        0      0        2 
  16  chr16_49015641   Sample    G    T        0      0        2 
  16  chr16_49022056     AAsi    A    T        0      0        2 
  16  chr16_49022056     AKia    A    T        1      2        2 
  16  chr16_49022056     AOna    A    T      0.5      1        2 
  16  chr16_49022056     ASom    A    T        0      0        2 
  16  chr16_49022056     HCab    A    T        0      0        2 
  16  chr16_49022056     HPrz    A    T        0      0        2 
  16  chr16_49022056     ZBoe    A    T        0      0        2 
  16  chr16_49022056     ZGre    A    T        0      0        2 
  16  chr16_49022056     ZHar    A    T        0      0        2 
  16  chr16_49022056   Sample    A    T        0      0        2 
  16  chr16_49036970     AAsi    T    G        0      0        2 
  16  chr16_49036970     AKia    T    G        1      2        2 
  16  chr16_49036970     AOna    T    G      0.5      1        2 
  16  chr16_49036970     ASom    T    G        0      0        2 
  16  chr16_49036970     HCab    T    G        0      0        2 
  16  chr16_49036970     HPrz    T    G        0      0        2 
  16  chr16_49036970     ZBoe    T    G        0      0        2 
  16  chr16_49036970     ZGre    T    G        0      0        2 
  16  chr16_49036970     ZHar    T    G        0      0        2 
  16  chr16_49036970   Sample    T    G        0      0        2 
  16  chr16_49053561     AAsi    A    C        0      0        2 
  16  chr16_49053561     AKia    A    C        0      0        2 
  16  chr16_49053561     AOna    A    C      0.5      1        2 
  16  chr16_49053561     ASom    A    C        0      0        2 
  16  chr16_49053561     HCab    A    C        0      0        2 
  16  chr16_49053561     HPrz    A    C        0      0        2 
  16  chr16_49053561     ZBoe    A    C        0      0        2 
  16  chr16_49053561     ZGre    A    C        0      0        2 
  16  chr16_49053561     ZHar    A    C        0      0        2 
  16  chr16_49053561   Sample    A    C        0      0        2 
  16  chr16_49059122     AAsi    C    G        1      2        2 
  16  chr16_49059122     AKia    C    G        0      0        2 
  16  chr16_49059122     AOna    C    G        0      0        2 
  16  chr16_49059122     ASom    C    G        1      2        2 
  16  chr16_49059122     HCab    C    G        0      0        2 
  16  chr16_49059122     HPrz    C    G        0      0        2 
  16  chr16_49059122     ZBoe    C    G        0      0        2 
  16  chr16_49059122     ZGre    C    G        0      0        2 
  16  chr16_49059122     ZHar    C    G        0      0        2 
  16  chr16_49059122   Sample    C    G        1      2        2 
  16  chr16_49062923     AAsi    G    C        0      0        2 
  16  chr16_49062923     AKia    G    C        0      0        2 
  16  chr16_49062923     AOna    G    C        0      0        2 
  16  chr16_49062923     ASom    G    C        0      0        2 
  16  chr16_49062923     HCab    G    C        1      2        2 
  16  chr16_49062923     HPrz    G    C        1      2        2 
  16  chr16_49062923     ZBoe    G    C        0      0        2 
  16  chr16_49062923     ZGre    G    C        0      0        2 
  16  chr16_49062923     ZHar    G    C        0      0        2 
  16  chr16_49062923   Sample    G    C        0      0        2 
  16  chr16_49101693     AAsi    T    A        0      0        2 
  16  chr16_49101693     AKia    T    A        0      0        2 
  16  chr16_49101693     AOna    T    A        0      0        2 
  16  chr16_49101693     ASom    T    A        0      0        2 
  16  chr16_49101693     HCab    T    A        0      0        2 
  16  chr16_49101693     HPrz    T    A        0      0        2 
  16  chr16_49101693     ZBoe    T    A        0      0        2 
  16  chr16_49101693     ZGre    T    A        0      0        2 
  16  chr16_49101693     ZHar    T    A      0.5      1        2 
  16  chr16_49101693   Sample    T    A        0      0        2 
  16  chr16_49103090     AAsi    A    C        0      0        2 
  16  chr16_49103090     AKia    A    C        0      0        2 
  16  chr16_49103090     AOna    A    C      0.5      1        2 
  16  chr16_49103090     ASom    A    C        0      0        2 
  16  chr16_49103090     HCab    A    C        0      0        2 
  16  chr16_49103090     HPrz    A    C        0      0        2 
  16  chr16_49103090     ZBoe    A    C        1      2        2 
  16  chr16_49103090     ZGre    A    C        1      2        2 
  16  chr16_49103090     ZHar    A    C        1      2        2 
  16  chr16_49103090   Sample    A    C        0      0        2 
  16  chr16_49118106     AAsi    G    C        0      0        2 
  16  chr16_49118106     AKia    G    C        0      0        2 
  16  chr16_49118106     AOna    G    C        0      0        2 
  16  chr16_49118106     ASom    G    C        0      0        2 
  16  chr16_49118106     HCab    G    C        0      0        2 
  16  chr16_49118106     HPrz    G    C      0.5      1        2 
  16  chr16_49118106     ZBoe    G    C        0      0        2 
  16  chr16_49118106     ZGre    G    C        0      0        2 
  16  chr16_49118106     ZHar    G    C        0      0        2 
  16  chr16_49118106   Sample    G    C        0      0        2 
  16  chr16_49124535     AAsi    C    G        0      0        2 
  16  chr16_49124535     AKia    C    G        0      0        2 
  16  chr16_49124535     AOna    C    G        0      0        2 
  16  chr16_49124535     ASom    C    G        0      0        2 
  16  chr16_49124535     HCab    C    G        0      0        2 
  16  chr16_49124535     HPrz    C    G        0      0        2 
  16  chr16_49124535     ZBoe    C    G        0      0        2 
  16  chr16_49124535     ZGre    C    G      0.5      1        2 
  16  chr16_49124535     ZHar    C    G        0      0        2 
  16  chr16_49124535   Sample    C    G        0      0        2 
  16  chr16_49131455     AAsi    A    C        0      0        2 
  16  chr16_49131455     AKia    A    C        0      0        2 
  16  chr16_49131455     AOna    A    C      0.5      1        2 
  16  chr16_49131455     ASom    A    C        0      0        2 
  16  chr16_49131455     HCab    A    C        0      0        2 
  16  chr16_49131455     HPrz    A    C        0      0        2 
  16  chr16_49131455     ZBoe    A    C        0      0        2 
  16  chr16_49131455     ZGre    A    C        0      0        2 
  16  chr16_49131455     ZHar    A    C        0      0        2 
  16  chr16_49131455   Sample    A    C        0      0        2 
  16  chr16_49140963     AAsi    A    C        0      0        2 
  16  chr16_49140963     AKia    A    C        0      0        2 
  16  chr16_49140963     AOna    A    C      0.5      1        2 
  16  chr16_49140963     ASom    A    C        0      0        2 
  16  chr16_49140963     HCab    A    C        0      0        2 
  16  chr16_49140963     HPrz    A    C        0      0        2 
  16  chr16_49140963     ZBoe    A    C        0      0        2 
  16  chr16_49140963     ZGre    A    C        0      0        2 
  16  chr16_49140963     ZHar    A    C        0      0        2 
  16  chr16_49140963   Sample    A    C        0      0        2 
  16  chr16_49151625     AAsi    T    A        0      0        2 
  16  chr16_49151625     AKia    T    A        1      2        2 
  16  chr16_49151625     AOna    T    A        1      2        2 
  16  chr16_49151625     ASom    T    A        0      0        2 
  16  chr16_49151625     HCab    T    A        0      0        2 
  16  chr16_49151625     HPrz    T    A        0      0        2 
  16  chr16_49151625     ZBoe    T    A        0      0        2 
  16  chr16_49151625     ZGre    T    A        0      0        2 
  16  chr16_49151625     ZHar    T    A        0      0        2 
  16  chr16_49151625   Sample    T    A        0      0        2 
  16  chr16_49172766     AAsi    C    A        0      0        2 
  16  chr16_49172766     AKia    C    A        0      0        2 
  16  chr16_49172766     AOna    C    A        0      0        2 
  16  chr16_49172766     ASom    C    A        0      0        2 
  16  chr16_49172766     HCab    C    A        0      0        2 
  16  chr16_49172766     HPrz    C    A        0      0        2 
  16  chr16_49172766     ZBoe    C    A        0      0        2 
  16  chr16_49172766     ZGre    C    A        0      0        2 
  16  chr16_49172766     ZHar    C    A        1      2        2 
  16  chr16_49172766   Sample    C    A        0      0        2 
  16  chr16_49181040     AAsi    C    G        0      0        2 
  16  chr16_49181040     AKia    C    G        0      0        2 
  16  chr16_49181040     AOna    C    G        0      0        2 
  16  chr16_49181040     ASom    C    G        0      0        2 
  16  chr16_49181040     HCab    C    G        0      0        2 
  16  chr16_49181040     HPrz    C    G        0      0        2 
  16  chr16_49181040     ZBoe    C    G        0      0        2 
  16  chr16_49181040     ZGre    C    G      0.5      1        2 
  16  chr16_49181040     ZHar    C    G        0      0        2 
  16  chr16_49181040   Sample    C    G        0      0        2 
  16  chr16_49182668     AAsi    C    A        0      0        2 
  16  chr16_49182668     AKia    C    A        0      0        2 
  16  chr16_49182668     AOna    C    A        0      0        2 
  16  chr16_49182668     ASom    C    A        0      0        2 
  16  chr16_49182668     HCab    C    A        1      2        2 
  16  chr16_49182668     HPrz    C    A        1      2        2 
  16  chr16_49182668     ZBoe    C    A        0      0        2 
  16  chr16_49182668     ZGre    C    A        0      0        2 
  16  chr16_49182668     ZHar    C    A        0      0        2 
  16  chr16_49182668   Sample    C    A        0      0        2 
  16  chr16_49208740     AAsi    T    A        0      0        2 
  16  chr16_49208740     AKia    T    A        0      0        2 
  16  chr16_49208740     AOna    T    A        0      0        2 
  16  chr16_49208740     ASom    T    A        0      0        2 
  16  chr16_49208740     HCab    T    A        0      0        2 
  16  chr16_49208740     HPrz    T    A        0      0        2 
  16  chr16_49208740     ZBoe    T    A        0      0        2 
  16  chr16_49208740     ZGre    T    A        0      0        2 
  16  chr16_49208740     ZHar    T    A        1      2        2 
  16  chr16_49208740   Sample    T    A        0      0        2 
  16  chr16_49251010     AAsi    A    T        1      2        2 
  16  chr16_49251010     AKia    A    T        0      0        2 
  16  chr16_49251010     AOna    A    T        0      0        2 
  16  chr16_49251010     ASom    A    T        0      0        2 
  16  chr16_49251010     HCab    A    T        0      0        2 
  16  chr16_49251010     HPrz    A    T        0      0        2 
  16  chr16_49251010     ZBoe    A    T        0      0        2 
  16  chr16_49251010     ZGre    A    T        0      0        2 
  16  chr16_49251010     ZHar    A    T        0      0        2 
  16  chr16_49251010   Sample    A    T        1      2        2 
  16  chr16_49287358     AAsi    G    T        0      0        2 
  16  chr16_49287358     AKia    G    T        0      0        2 
  16  chr16_49287358     AOna    G    T      0.5      1        2 
  16  chr16_49287358     ASom    G    T        0      0        2 
  16  chr16_49287358     HCab    G    T        0      0        2 
  16  chr16_49287358     HPrz    G    T        0      0        2 
  16  chr16_49287358     ZBoe    G    T        0      0        2 
  16  chr16_49287358     ZGre    G    T        0      0        2 
  16  chr16_49287358     ZHar    G    T        0      0        2 
  16  chr16_49287358   Sample    G    T        0      0        2 
  16  chr16_49313937     AAsi    C    A        0      0        2 
  16  chr16_49313937     AKia    C    A        0      0        2 
  16  chr16_49313937     AOna    C    A        0      0        2 
  16  chr16_49313937     ASom    C    A        0      0        2 
  16  chr16_49313937     HCab    C    A        1      2        2 
  16  chr16_49313937     HPrz    C    A        1      2        2 
  16  chr16_49313937     ZBoe    C    A        0      0        2 
  16  chr16_49313937     ZGre    C    A        0      0        2 
  16  chr16_49313937     ZHar    C    A        0      0        2 
  16  chr16_49313937   Sample    C    A        0      0        2 
  16  chr16_49316014     AAsi    G    T        0      0        2 
  16  chr16_49316014     AKia    G    T        0      0        2 
  16  chr16_49316014     AOna    G    T        0      0        2 
  16  chr16_49316014     ASom    G    T        0      0        2 
  16  chr16_49316014     HCab    G    T        0      0        2 
  16  chr16_49316014     HPrz    G    T        0      0        2 
  16  chr16_49316014     ZBoe    G    T        0      0        2 
  16  chr16_49316014     ZGre    G    T        0      0        2 
  16  chr16_49316014     ZHar    G    T      0.5      1        2 
  16  chr16_49316014   Sample    G    T        0      0        2 
  16  chr16_49318557     AAsi    T    G        0      0        2 
  16  chr16_49318557     AKia    T    G        0      0        2 
  16  chr16_49318557     AOna    T    G        0      0        2 
  16  chr16_49318557     ASom    T    G        0      0        2 
  16  chr16_49318557     HCab    T    G        1      2        2 
  16  chr16_49318557     HPrz    T    G        1      2        2 
  16  chr16_49318557     ZBoe    T    G        0      0        2 
  16  chr16_49318557     ZGre    T    G        0      0        2 
  16  chr16_49318557     ZHar    T    G        0      0        2 
  16  chr16_49318557   Sample    T    G        0      0        2 
  16  chr16_49321700     AAsi    C    A        0      0        2 
  16  chr16_49321700     AKia    C    A        0      0        2 
  16  chr16_49321700     AOna    C    A        0      0        2 
  16  chr16_49321700     ASom    C    A        0      0        2 
  16  chr16_49321700     HCab    C    A        0      0        2 
  16  chr16_49321700     HPrz    C    A      0.5      1        2 
  16  chr16_49321700     ZBoe    C    A        0      0        2 
  16  chr16_49321700     ZGre    C    A        0      0        2 
  16  chr16_49321700     ZHar    C    A        0      0        2 
  16  chr16_49321700   Sample    C    A        0      0        2 
  16  chr16_49344291     AAsi    C    G        0      0        2 
  16  chr16_49344291     AKia    C    G        1      2        2 
  16  chr16_49344291     AOna    C    G        1      2        2 
  16  chr16_49344291     ASom    C    G        0      0        2 
  16  chr16_49344291     HCab    C    G        0      0        2 
  16  chr16_49344291     HPrz    C    G        0      0        2 
  16  chr16_49344291     ZBoe    C    G        0      0        2 
  16  chr16_49344291     ZGre    C    G        0      0        2 
  16  chr16_49344291     ZHar    C    G        0      0        2 
  16  chr16_49344291   Sample    C    G        0      0        2 
  16  chr16_49364798     AAsi    G    T        0      0        2 
  16  chr16_49364798     AKia    G    T        0      0        2 
  16  chr16_49364798     AOna    G    T        0      0        2 
  16  chr16_49364798     ASom    G    T        0      0        2 
  16  chr16_49364798     HCab    G    T        1      2        2 
  16  chr16_49364798     HPrz    G    T        1      2        2 
  16  chr16_49364798     ZBoe    G    T        0      0        2 
  16  chr16_49364798     ZGre    G    T        0      0        2 
  16  chr16_49364798     ZHar    G    T        0      0        2 
  16  chr16_49364798   Sample    G    T        0      0        2 
  16  chr16_49395182     AAsi    T    G        0      0        2 
  16  chr16_49395182     AKia    T    G        0      0        2 
  16  chr16_49395182     AOna    T    G        0      0        2 
  16  chr16_49395182     ASom    T    G        0      0        2 
  16  chr16_49395182     HCab    T    G        0      0        2 
  16  chr16_49395182     HPrz    T    G        0      0        2 
  16  chr16_49395182     ZBoe    T    G        0      0        2 
  16  chr16_49395182     ZGre    T    G        0      0        2 
  16  chr16_49395182     ZHar    T    G        1      2        2 
  16  chr16_49395182   Sample    T    G        0      0        2 
  16  chr16_49396607     AAsi    G    C      0.5      1        2 
  16  chr16_49396607     AKia    G    C        0      0        2 
  16  chr16_49396607     AOna    G    C        0      0        2 
  16  chr16_49396607     ASom    G    C        0      0        2 
  16  chr16_49396607     HCab    G    C        0      0        2 
  16  chr16_49396607     HPrz    G    C        0      0        2 
  16  chr16_49396607     ZBoe    G    C        0      0        2 
  16  chr16_49396607     ZGre    G    C        0      0        2 
  16  chr16_49396607     ZHar    G    C        0      0        2 
  16  chr16_49396607   Sample    G    C        0      0        2 
  16  chr16_49415325     AAsi    C    A        0      0        2 
  16  chr16_49415325     AKia    C    A        0      0        2 
  16  chr16_49415325     AOna    C    A        0      0        2 
  16  chr16_49415325     ASom    C    A        0      0        2 
  16  chr16_49415325     HCab    C    A        0      0        2 
  16  chr16_49415325     HPrz    C    A        0      0        2 
  16  chr16_49415325     ZBoe    C    A        0      0        2 
  16  chr16_49415325     ZGre    C    A      0.5      1        2 
  16  chr16_49415325     ZHar    C    A        0      0        2 
  16  chr16_49415325   Sample    C    A        0      0        2 
  16  chr16_49417728     AAsi    G    T        1      2        2 
  16  chr16_49417728     AKia    G    T        1      2        2 
  16  chr16_49417728     AOna    G    T        1      2        2 
  16  chr16_49417728     ASom    G    T        1      2        2 
  16  chr16_49417728     HCab    G    T        0      0        2 
  16  chr16_49417728     HPrz    G    T        0      0        2 
  16  chr16_49417728     ZBoe    G    T        0      0        2 
  16  chr16_49417728     ZGre    G    T        0      0        2 
  16  chr16_49417728     ZHar    G    T        0      0        2 
  16  chr16_49417728   Sample    G    T        1      2        2 
  16  chr16_49427462     AAsi    G    T        0      0        2 
  16  chr16_49427462     AKia    G    T        0      0        2 
  16  chr16_49427462     AOna    G    T        0      0        2 
  16  chr16_49427462     ASom    G    T        0      0        2 
  16  chr16_49427462     HCab    G    T        0      0        2 
  16  chr16_49427462     HPrz    G    T        0      0        2 
  16  chr16_49427462     ZBoe    G    T      0.5      1        2 
  16  chr16_49427462     ZGre    G    T        0      0        2 
  16  chr16_49427462     ZHar    G    T        0      0        2 
  16  chr16_49427462   Sample    G    T        0      0        2 
  16  chr16_49438980     AAsi    T    G        0      0        2 
  16  chr16_49438980     AKia    T    G        0      0        2 
  16  chr16_49438980     AOna    T    G        0      0        2 
  16  chr16_49438980     ASom    T    G        0      0        2 
  16  chr16_49438980     HCab    T    G        1      2        2 
  16  chr16_49438980     HPrz    T    G        1      2        2 
  16  chr16_49438980     ZBoe    T    G        0      0        2 
  16  chr16_49438980     ZGre    T    G        0      0        2 
  16  chr16_49438980     ZHar    T    G        0      0        2 
  16  chr16_49438980   Sample    T    G        0      0        2 
  16  chr16_49442441     AAsi    A    T        0      0        2 
  16  chr16_49442441     AKia    A    T        1      2        2 
  16  chr16_49442441     AOna    A    T        1      2        2 
  16  chr16_49442441     ASom    A    T        0      0        2 
  16  chr16_49442441     HCab    A    T        0      0        2 
  16  chr16_49442441     HPrz    A    T        0      0        2 
  16  chr16_49442441     ZBoe    A    T        0      0        2 
  16  chr16_49442441     ZGre    A    T        0      0        2 
  16  chr16_49442441     ZHar    A    T        0      0        2 
  16  chr16_49442441   Sample    A    T        0      0        2 
  16  chr16_49444217     AAsi    A    C        0      0        2 
  16  chr16_49444217     AKia    A    C        0      0        2 
  16  chr16_49444217     AOna    A    C        0      0        2 
  16  chr16_49444217     ASom    A    C        0      0        2 
  16  chr16_49444217     HCab    A    C        1      2        2 
  16  chr16_49444217     HPrz    A    C        1      2        2 
  16  chr16_49444217     ZBoe    A    C        0      0        2 
  16  chr16_49444217     ZGre    A    C        0      0        2 
  16  chr16_49444217     ZHar    A    C        0      0        2 
  16  chr16_49444217   Sample    A    C        0      0        2 
  16  chr16_49445686     AAsi    G    C        0      0        2 
  16  chr16_49445686     AKia    G    C        1      2        2 
  16  chr16_49445686     AOna    G    C      0.5      1        2 
  16  chr16_49445686     ASom    G    C        0      0        2 
  16  chr16_49445686     HCab    G    C        0      0        2 
  16  chr16_49445686     HPrz    G    C        0      0        2 
  16  chr16_49445686     ZBoe    G    C        0      0        2 
  16  chr16_49445686     ZGre    G    C        0      0        2 
  16  chr16_49445686     ZHar    G    C        0      0        2 
  16  chr16_49445686   Sample    G    C        0      0        2 
  16  chr16_49453806     AAsi    C    G        0      0        2 
  16  chr16_49453806     AKia    C    G        0      0        2 
  16  chr16_49453806     AOna    C    G        0      0        2 
  16  chr16_49453806     ASom    C    G        0      0        2 
  16  chr16_49453806     HCab    C    G        0      0        2 
  16  chr16_49453806     HPrz    C    G      0.5      1        2 
  16  chr16_49453806     ZBoe    C    G        0      0        2 
  16  chr16_49453806     ZGre    C    G        0      0        2 
  16  chr16_49453806     ZHar    C    G        0      0        2 
  16  chr16_49453806   Sample    C    G        0      0        2 
  16  chr16_49470077     AAsi    C    A        0      0        2 
  16  chr16_49470077     AKia    C    A        1      2        2 
  16  chr16_49470077     AOna    C    A        0      0        2 
  16  chr16_49470077     ASom    C    A        0      0        2 
  16  chr16_49470077     HCab    C    A        0      0        2 
  16  chr16_49470077     HPrz    C    A        0      0        2 
  16  chr16_49470077     ZBoe    C    A        0      0        2 
  16  chr16_49470077     ZGre    C    A        0      0        2 
  16  chr16_49470077     ZHar    C    A        0      0        2 
  16  chr16_49470077   Sample    C    A        0      0        2 
  16  chr16_49478993     AAsi    C    G        0      0        2 
  16  chr16_49478993     AKia    C    G        0      0        2 
  16  chr16_49478993     AOna    C    G        0      0        2 
  16  chr16_49478993     ASom    C    G        0      0        2 
  16  chr16_49478993     HCab    C    G        0      0        2 
  16  chr16_49478993     HPrz    C    G      0.5      1        2 
  16  chr16_49478993     ZBoe    C    G        0      0        2 
  16  chr16_49478993     ZGre    C    G        0      0        2 
  16  chr16_49478993     ZHar    C    G        0      0        2 
  16  chr16_49478993   Sample    C    G        0      0        2 
  16  chr16_49487252     AAsi    A    T        0      0        2 
  16  chr16_49487252     AKia    A    T        0      0        2 
  16  chr16_49487252     AOna    A    T      0.5      1        2 
  16  chr16_49487252     ASom    A    T        0      0        2 
  16  chr16_49487252     HCab    A    T        0      0        2 
  16  chr16_49487252     HPrz    A    T        0      0        2 
  16  chr16_49487252     ZBoe    A    T        0      0        2 
  16  chr16_49487252     ZGre    A    T        0      0        2 
  16  chr16_49487252     ZHar    A    T        0      0        2 
  16  chr16_49487252   Sample    A    T        0      0        2 
  16  chr16_49509768     AAsi    A    C        0      0        2 
  16  chr16_49509768     AKia    A    C        0      0        2 
  16  chr16_49509768     AOna    A    C      0.5      1        2 
  16  chr16_49509768     ASom    A    C        0      0        2 
  16  chr16_49509768     HCab    A    C        0      0        2 
  16  chr16_49509768     HPrz    A    C        0      0        2 
  16  chr16_49509768     ZBoe    A    C        0      0        2 
  16  chr16_49509768     ZGre    A    C        0      0        2 
  16  chr16_49509768     ZHar    A    C        0      0        2 
  16  chr16_49509768   Sample    A    C        0      0        2 
  16  chr16_49556200     AAsi    C    A        1      2        2 
  16  chr16_49556200     AKia    C    A        0      0        2 
  16  chr16_49556200     AOna    C    A        0      0        2 
  16  chr16_49556200     ASom    C    A        1      2        2 
  16  chr16_49556200     HCab    C    A        0      0        2 
  16  chr16_49556200     HPrz    C    A        0      0        2 
  16  chr16_49556200     ZBoe    C    A        0      0        2 
  16  chr16_49556200     ZGre    C    A        0      0        2 
  16  chr16_49556200     ZHar    C    A        0      0        2 
  16  chr16_49556200   Sample    C    A        1      2        2 
  16  chr16_49566033     AAsi    G    T        0      0        2 
  16  chr16_49566033     AKia    G    T        0      0        2 
  16  chr16_49566033     AOna    G    T        0      0        2 
  16  chr16_49566033     ASom    G    T        0      0        2 
  16  chr16_49566033     HCab    G    T        1      2        2 
  16  chr16_49566033     HPrz    G    T        0      0        2 
  16  chr16_49566033     ZBoe    G    T        0      0        2 
  16  chr16_49566033     ZGre    G    T        0      0        2 
  16  chr16_49566033     ZHar    G    T        0      0        2 
  16  chr16_49566033   Sample    G    T        0      0        2 
  16  chr16_49630523     AAsi    G    T        0      0        2 
  16  chr16_49630523     AKia    G    T        0      0        2 
  16  chr16_49630523     AOna    G    T        0      0        2 
  16  chr16_49630523     ASom    G    T        0      0        2 
  16  chr16_49630523     HCab    G    T        1      2        2 
  16  chr16_49630523     HPrz    G    T        1      2        2 
  16  chr16_49630523     ZBoe    G    T        0      0        2 
  16  chr16_49630523     ZGre    G    T        0      0        2 
  16  chr16_49630523     ZHar    G    T        0      0        2 
  16  chr16_49630523   Sample    G    T        0      0        2 
  16  chr16_49639994     AAsi    G    T        0      0        2 
  16  chr16_49639994     AKia    G    T        1      2        2 
  16  chr16_49639994     AOna    G    T        1      2        2 
  16  chr16_49639994     ASom    G    T        0      0        2 
  16  chr16_49639994     HCab    G    T        0      0        2 
  16  chr16_49639994     HPrz    G    T        0      0        2 
  16  chr16_49639994     ZBoe    G    T        0      0        2 
  16  chr16_49639994     ZGre    G    T        0      0        2 
  16  chr16_49639994     ZHar    G    T        0      0        2 
  16  chr16_49639994   Sample    G    T        0      0        2 
  16  chr16_49655566     AAsi    G    T        0      0        2 
  16  chr16_49655566     AKia    G    T        0      0        2 
  16  chr16_49655566     AOna    G    T        0      0        2 
  16  chr16_49655566     ASom    G    T        0      0        2 
  16  chr16_49655566     HCab    G    T        0      0        2 
  16  chr16_49655566     HPrz    G    T        0      0        2 
  16  chr16_49655566     ZBoe    G    T      0.5      1        2 
  16  chr16_49655566     ZGre    G    T        0      0        2 
  16  chr16_49655566     ZHar    G    T        0      0        2 
  16  chr16_49655566   Sample    G    T        0      0        2 
  16  chr16_49672347     AAsi    C    G        0      0        2 
  16  chr16_49672347     AKia    C    G        0      0        2 
  16  chr16_49672347     AOna    C    G        0      0        2 
  16  chr16_49672347     ASom    C    G        0      0        2 
  16  chr16_49672347     HCab    C    G        0      0        2 
  16  chr16_49672347     HPrz    C    G        0      0        2 
  16  chr16_49672347     ZBoe    C    G        0      0        2 
  16  chr16_49672347     ZGre    C    G        0      0        2 
  16  chr16_49672347     ZHar    C    G      0.5      1        2 
  16  chr16_49672347   Sample    C    G        0      0        2 
  16  chr16_49713525     AAsi    T    G        0      0        2 
  16  chr16_49713525     AKia    T    G        0      0        2 
  16  chr16_49713525     AOna    T    G        0      0        2 
  16  chr16_49713525     ASom    T    G        0      0        2 
  16  chr16_49713525     HCab    T    G        1      2        2 
  16  chr16_49713525     HPrz    T    G        1      2        2 
  16  chr16_49713525     ZBoe    T    G        0      0        2 
  16  chr16_49713525     ZGre    T    G        0      0        2 
  16  chr16_49713525     ZHar    T    G        0      0        2 
  16  chr16_49713525   Sample    T    G        0      0        2 
  16  chr16_49758574     AAsi    T    G        0      0        2 
  16  chr16_49758574     AKia    T    G        0      0        2 
  16  chr16_49758574     AOna    T    G        0      0        2 
  16  chr16_49758574     ASom    T    G        0      0        2 
  16  chr16_49758574     HCab    T    G        0      0        2 
  16  chr16_49758574     HPrz    T    G        0      0        2 
  16  chr16_49758574     ZBoe    T    G        1      2        2 
  16  chr16_49758574     ZGre    T    G        0      0        2 
  16  chr16_49758574     ZHar    T    G        1      2        2 
  16  chr16_49758574   Sample    T    G        0      0        2 
  16  chr16_49760758     AAsi    G    C        0      0        2 
  16  chr16_49760758     AKia    G    C        1      2        2 
  16  chr16_49760758     AOna    G    C        1      2        2 
  16  chr16_49760758     ASom    G    C        0      0        2 
  16  chr16_49760758     HCab    G    C        0      0        2 
  16  chr16_49760758     HPrz    G    C        0      0        2 
  16  chr16_49760758     ZBoe    G    C        0      0        2 
  16  chr16_49760758     ZGre    G    C        0      0        2 
  16  chr16_49760758     ZHar    G    C        0      0        2 
  16  chr16_49760758   Sample    G    C        0      0        2 
  16  chr16_49789204     AAsi    C    A        0      0        2 
  16  chr16_49789204     AKia    C    A        0      0        2 
  16  chr16_49789204     AOna    C    A      0.5      1        2 
  16  chr16_49789204     ASom    C    A        0      0        2 
  16  chr16_49789204     HCab    C    A        0      0        2 
  16  chr16_49789204     HPrz    C    A        0      0        2 
  16  chr16_49789204     ZBoe    C    A        0      0        2 
  16  chr16_49789204     ZGre    C    A        0      0        2 
  16  chr16_49789204     ZHar    C    A        0      0        2 
  16  chr16_49789204   Sample    C    A        0      0        2 
  16  chr16_49799136     AAsi    T    G        0      0        2 
  16  chr16_49799136     AKia    T    G        0      0        2 
  16  chr16_49799136     AOna    T    G        0      0        2 
  16  chr16_49799136     ASom    T    G      0.5      1        2 
  16  chr16_49799136     HCab    T    G        0      0        2 
  16  chr16_49799136     HPrz    T    G        0      0        2 
  16  chr16_49799136     ZBoe    T    G        0      0        2 
  16  chr16_49799136     ZGre    T    G        0      0        2 
  16  chr16_49799136     ZHar    T    G        0      0        2 
  16  chr16_49799136   Sample    T    G        0      0        2 
  16  chr16_49802813     AAsi    A    T        0      0        2 
  16  chr16_49802813     AKia    A    T        0      0        2 
  16  chr16_49802813     AOna    A    T        0      0        2 
  16  chr16_49802813     ASom    A    T        0      0        2 
  16  chr16_49802813     HCab    A    T        0      0        2 
  16  chr16_49802813     HPrz    A    T        1      2        2 
  16  chr16_49802813     ZBoe    A    T        0      0        2 
  16  chr16_49802813     ZGre    A    T        0      0        2 
  16  chr16_49802813     ZHar    A    T        0      0        2 
  16  chr16_49802813   Sample    A    T        0      0        2 
  16  chr16_49827556     AAsi    A    C        0      0        2 
  16  chr16_49827556     AKia    A    C        0      0        2 
  16  chr16_49827556     AOna    A    C        0      0        2 
  16  chr16_49827556     ASom    A    C        0      0        2 
  16  chr16_49827556     HCab    A    C        1      2        2 
  16  chr16_49827556     HPrz    A    C        1      2        2 
  16  chr16_49827556     ZBoe    A    C        0      0        2 
  16  chr16_49827556     ZGre    A    C        0      0        2 
  16  chr16_49827556     ZHar    A    C        0      0        2 
  16  chr16_49827556   Sample    A    C        0      0        2 
  16  chr16_49841618     AAsi    T    G        0      0        2 
  16  chr16_49841618     AKia    T    G        0      0        2 
  16  chr16_49841618     AOna    T    G        0      0        2 
  16  chr16_49841618     ASom    T    G        0      0        2 
  16  chr16_49841618     HCab    T    G        1      2        2 
  16  chr16_49841618     HPrz    T    G        1      2        2 
  16  chr16_49841618     ZBoe    T    G        0      0        2 
  16  chr16_49841618     ZGre    T    G        0      0        2 
  16  chr16_49841618     ZHar    T    G        0      0        2 
  16  chr16_49841618   Sample    T    G        0      0        2 
  16  chr16_49848607     AAsi    G    C        0      0        2 
  16  chr16_49848607     AKia    G    C        0      0        2 
  16  chr16_49848607     AOna    G    C        0      0        2 
  16  chr16_49848607     ASom    G    C        0      0        2 
  16  chr16_49848607     HCab    G    C        0      0        2 
  16  chr16_49848607     HPrz    G    C        0      0        2 
  16  chr16_49848607     ZBoe    G    C        0      0        2 
  16  chr16_49848607     ZGre    G    C        0      0        2 
  16  chr16_49848607     ZHar    G    C        1      2        2 
  16  chr16_49848607   Sample    G    C        0      0        2 
  16  chr16_49877350     AAsi    G    C        0      0        2 
  16  chr16_49877350     AKia    G    C        0      0        2 
  16  chr16_49877350     AOna    G    C        0      0        2 
  16  chr16_49877350     ASom    G    C        0      0        2 
  16  chr16_49877350     HCab    G    C        1      2        2 
  16  chr16_49877350     HPrz    G    C        1      2        2 
  16  chr16_49877350     ZBoe    G    C        0      0        2 
  16  chr16_49877350     ZGre    G    C        0      0        2 
  16  chr16_49877350     ZHar    G    C        0      0        2 
  16  chr16_49877350   Sample    G    C        0      0        2 
  16  chr16_49924784     AAsi    C    A        0      0        2 
  16  chr16_49924784     AKia    C    A        0      0        2 
  16  chr16_49924784     AOna    C    A        0      0        2 
  16  chr16_49924784     ASom    C    A        0      0        2 
  16  chr16_49924784     HCab    C    A        0      0        2 
  16  chr16_49924784     HPrz    C    A        0      0        2 
  16  chr16_49924784     ZBoe    C    A      0.5      1        2 
  16  chr16_49924784     ZGre    C    A        0      0        2 
  16  chr16_49924784     ZHar    C    A        0      0        2 
  16  chr16_49924784   Sample    C    A        0      0        2 
  16  chr16_49949724     AAsi    A    C        0      0        2 
  16  chr16_49949724     AKia    A    C        0      0        2 
  16  chr16_49949724     AOna    A    C        0      0        2 
  16  chr16_49949724     ASom    A    C        0      0        2 
  16  chr16_49949724     HCab    A    C        1      2        2 
  16  chr16_49949724     HPrz    A    C        1      2        2 
  16  chr16_49949724     ZBoe    A    C        0      0        2 
  16  chr16_49949724     ZGre    A    C        0      0        2 
  16  chr16_49949724     ZHar    A    C        0      0        2 
  16  chr16_49949724   Sample    A    C        0      0        2 
  16  chr16_49961548     AAsi    C    A        0      0        2 
  16  chr16_49961548     AKia    C    A        0      0        2 
  16  chr16_49961548     AOna    C    A        0      0        2 
  16  chr16_49961548     ASom    C    A        0      0        2 
  16  chr16_49961548     HCab    C    A        0      0        2 
  16  chr16_49961548     HPrz    C    A        0      0        2 
  16  chr16_49961548     ZBoe    C    A        1      2        2 
  16  chr16_49961548     ZGre    C    A        0      0        2 
  16  chr16_49961548     ZHar    C    A        0      0        2 
  16  chr16_49961548   Sample    C    A        0      0        2 
  16  chr16_49964881     AAsi    T    G        0      0        2 
  16  chr16_49964881     AKia    T    G        0      0        2 
  16  chr16_49964881     AOna    T    G        0      0        2 
  16  chr16_49964881     ASom    T    G        0      0        2 
  16  chr16_49964881     HCab    T    G        0      0        2 
  16  chr16_49964881     HPrz    T    G        0      0        2 
  16  chr16_49964881     ZBoe    T    G        0      0        2 
  16  chr16_49964881     ZGre    T    G      0.5      1        2 
  16  chr16_49964881     ZHar    T    G        0      0        2 
  16  chr16_49964881   Sample    T    G        0      0        2 
  16  chr16_49986488     AAsi    C    A        0      0        2 
  16  chr16_49986488     AKia    C    A        0      0        2 
  16  chr16_49986488     AOna    C    A        0      0        2 
  16  chr16_49986488     ASom    C    A        0      0        2 
  16  chr16_49986488     HCab    C    A        0      0        2 
  16  chr16_49986488     HPrz    C    A        0      0        2 
  16  chr16_49986488     ZBoe    C    A        0      0        2 
  16  chr16_49986488     ZGre    C    A        0      0        2 
  16  chr16_49986488     ZHar    C    A        1      2        2 
  16  chr16_49986488   Sample    C    A        0      0        2 
  16  chr16_49987087     AAsi    T    G        0      0        2 
  16  chr16_49987087     AKia    T    G        0      0        2 
  16  chr16_49987087     AOna    T    G        0      0        2 
  16  chr16_49987087     ASom    T    G        0      0        2 
  16  chr16_49987087     HCab    T    G        1      2        2 
  16  chr16_49987087     HPrz    T    G        1      2        2 
  16  chr16_49987087     ZBoe    T    G        0      0        2 
  16  chr16_49987087     ZGre    T    G        0      0        2 
  16  chr16_49987087     ZHar    T    G        0      0        2 
  16  chr16_49987087   Sample    T    G        0      0        2 
  16  chr16_49996313     AAsi    C    G        0      0        2 
  16  chr16_49996313     AKia    C    G        0      0        2 
  16  chr16_49996313     AOna    C    G        0      0        2 
  16  chr16_49996313     ASom    C    G        0      0        2 
  16  chr16_49996313     HCab    C    G        0      0        2 
  16  chr16_49996313     HPrz    C    G        0      0        2 
  16  chr16_49996313     ZBoe    C    G        0      0        2 
  16  chr16_49996313     ZGre    C    G        0      0        2 
  16  chr16_49996313     ZHar    C    G        1      2        2 
  16  chr16_49996313   Sample    C    G        0      0        2 
  16  chr16_50002953     AAsi    C    G        1      2        2 
  16  chr16_50002953     AKia    C    G        0      0        2 
  16  chr16_50002953     AOna    C    G        0      0        2 
  16  chr16_50002953     ASom    C    G        1      2        2 
  16  chr16_50002953     HCab    C    G        0      0        2 
  16  chr16_50002953     HPrz    C    G        0      0        2 
  16  chr16_50002953     ZBoe    C    G        0      0        2 
  16  chr16_50002953     ZGre    C    G        0      0        2 
  16  chr16_50002953     ZHar    C    G        0      0        2 
  16  chr16_50002953   Sample    C    G        1      2        2 
  16  chr16_50011056     AAsi    C    G        0      0        2 
  16  chr16_50011056     AKia    C    G        1      2        2 
  16  chr16_50011056     AOna    C    G        1      2        2 
  16  chr16_50011056     ASom    C    G        0      0        2 
  16  chr16_50011056     HCab    C    G        1      2        2 
  16  chr16_50011056     HPrz    C    G        1      2        2 
  16  chr16_50011056     ZBoe    C    G        0      0        2 
  16  chr16_50011056     ZGre    C    G        0      0        2 
  16  chr16_50011056     ZHar    C    G        0      0        2 
  16  chr16_50011056   Sample    C    G        0      0        2 
  16  chr16_50016197     AAsi    T    G        0      0        2 
  16  chr16_50016197     AKia    T    G        0      0        2 
  16  chr16_50016197     AOna    T    G        0      0        2 
  16  chr16_50016197     ASom    T    G        0      0        2 
  16  chr16_50016197     HCab    T    G        0      0        2 
  16  chr16_50016197     HPrz    T    G        0      0        2 
  16  chr16_50016197     ZBoe    T    G      0.5      1        2 
  16  chr16_50016197     ZGre    T    G        0      0        2 
  16  chr16_50016197     ZHar    T    G        0      0        2 
  16  chr16_50016197   Sample    T    G        0      0        2 
  16  chr16_50030499     AAsi    C    A        0      0        2 
  16  chr16_50030499     AKia    C    A        0      0        2 
  16  chr16_50030499     AOna    C    A        0      0        2 
  16  chr16_50030499     ASom    C    A        0      0        2 
  16  chr16_50030499     HCab    C    A        0      0        2 
  16  chr16_50030499     HPrz    C    A        0      0        2 
  16  chr16_50030499     ZBoe    C    A      0.5      1        2 
  16  chr16_50030499     ZGre    C    A        0      0        2 
  16  chr16_50030499     ZHar    C    A        0      0        2 
  16  chr16_50030499   Sample    C    A        0      0        2 
  16  chr16_50036111     AAsi    A    C        0      0        2 
  16  chr16_50036111     AKia    A    C        0      0        2 
  16  chr16_50036111     AOna    A    C        0      0        2 
  16  chr16_50036111     ASom    A    C        0      0        2 
  16  chr16_50036111     HCab    A    C        1      2        2 
  16  chr16_50036111     HPrz    A    C        1      2        2 
  16  chr16_50036111     ZBoe    A    C        0      0        2 
  16  chr16_50036111     ZGre    A    C        0      0        2 
  16  chr16_50036111     ZHar    A    C        0      0        2 
  16  chr16_50036111   Sample    A    C        0      0        2 
  16  chr16_50040986     AAsi    G    C        1      2        2 
  16  chr16_50040986     AKia    G    C        0      0        2 
  16  chr16_50040986     AOna    G    C        0      0        2 
  16  chr16_50040986     ASom    G    C        0      0        2 
  16  chr16_50040986     HCab    G    C        0      0        2 
  16  chr16_50040986     HPrz    G    C        0      0        2 
  16  chr16_50040986     ZBoe    G    C        0      0        2 
  16  chr16_50040986     ZGre    G    C        0      0        2 
  16  chr16_50040986     ZHar    G    C        0      0        2 
  16  chr16_50040986   Sample    G    C        1      2        2 
  16  chr16_50054624     AAsi    C    A        0      0        2 
  16  chr16_50054624     AKia    C    A        0      0        2 
  16  chr16_50054624     AOna    C    A        0      0        2 
  16  chr16_50054624     ASom    C    A        0      0        2 
  16  chr16_50054624     HCab    C    A        1      2        2 
  16  chr16_50054624     HPrz    C    A        1      2        2 
  16  chr16_50054624     ZBoe    C    A        0      0        2 
  16  chr16_50054624     ZGre    C    A        0      0        2 
  16  chr16_50054624     ZHar    C    A        0      0        2 
  16  chr16_50054624   Sample    C    A        0      0        2 
  16  chr16_50101471     AAsi    A    C        0      0        2 
  16  chr16_50101471     AKia    A    C        0      0        2 
  16  chr16_50101471     AOna    A    C        0      0        2 
  16  chr16_50101471     ASom    A    C        0      0        2 
  16  chr16_50101471     HCab    A    C        1      2        2 
  16  chr16_50101471     HPrz    A    C        1      2        2 
  16  chr16_50101471     ZBoe    A    C        0      0        2 
  16  chr16_50101471     ZGre    A    C        0      0        2 
  16  chr16_50101471     ZHar    A    C        0      0        2 
  16  chr16_50101471   Sample    A    C        0      0        2 
  16  chr16_50117028     AAsi    C    G        0      0        2 
  16  chr16_50117028     AKia    C    G        1      2        2 
  16  chr16_50117028     AOna    C    G        1      2        2 
  16  chr16_50117028     ASom    C    G        0      0        2 
  16  chr16_50117028     HCab    C    G        0      0        2 
  16  chr16_50117028     HPrz    C    G        0      0        2 
  16  chr16_50117028     ZBoe    C    G        0      0        2 
  16  chr16_50117028     ZGre    C    G        0      0        2 
  16  chr16_50117028     ZHar    C    G        0      0        2 
  16  chr16_50117028   Sample    C    G        0      0        2 
  16  chr16_50119223     AAsi    C    G        0      0        2 
  16  chr16_50119223     AKia    C    G        0      0        2 
  16  chr16_50119223     AOna    C    G        0      0        2 
  16  chr16_50119223     ASom    C    G        0      0        2 
  16  chr16_50119223     HCab    C    G        0      0        2 
  16  chr16_50119223     HPrz    C    G        0      0        2 
  16  chr16_50119223     ZBoe    C    G      0.5      1        2 
  16  chr16_50119223     ZGre    C    G        0      0        2 
  16  chr16_50119223     ZHar    C    G        0      0        2 
  16  chr16_50119223   Sample    C    G        0      0        2 
  16  chr16_50127200     AAsi    C    A        0      0        2 
  16  chr16_50127200     AKia    C    A        0      0        2 
  16  chr16_50127200     AOna    C    A        0      0        2 
  16  chr16_50127200     ASom    C    A        0      0        2 
  16  chr16_50127200     HCab    C    A        0      0        2 
  16  chr16_50127200     HPrz    C    A        0      0        2 
  16  chr16_50127200     ZBoe    C    A      0.5      1        2 
  16  chr16_50127200     ZGre    C    A        0      0        2 
  16  chr16_50127200     ZHar    C    A        0      0        2 
  16  chr16_50127200   Sample    C    A        0      0        2 
  16  chr16_50140994     AAsi    C    G        0      0        2 
  16  chr16_50140994     AKia    C    G        1      2        2 
  16  chr16_50140994     AOna    C    G        1      2        2 
  16  chr16_50140994     ASom    C    G        0      0        2 
  16  chr16_50140994     HCab    C    G        0      0        2 
  16  chr16_50140994     HPrz    C    G        0      0        2 
  16  chr16_50140994     ZBoe    C    G        0      0        2 
  16  chr16_50140994     ZGre    C    G        0      0        2 
  16  chr16_50140994     ZHar    C    G        0      0        2 
  16  chr16_50140994   Sample    C    G        0      0        2 
  16  chr16_50168161     AAsi    C    A        0      0        2 
  16  chr16_50168161     AKia    C    A        0      0        2 
  16  chr16_50168161     AOna    C    A        0      0        2 
  16  chr16_50168161     ASom    C    A        0      0        2 
  16  chr16_50168161     HCab    C    A        0      0        2 
  16  chr16_50168161     HPrz    C    A        0      0        2 
  16  chr16_50168161     ZBoe    C    A      0.5      1        2 
  16  chr16_50168161     ZGre    C    A        0      0        2 
  16  chr16_50168161     ZHar    C    A        0      0        2 
  16  chr16_50168161   Sample    C    A        0      0        2 
  16  chr16_50186545     AAsi    T    G        0      0        2 
  16  chr16_50186545     AKia    T    G        0      0        2 
  16  chr16_50186545     AOna    T    G        0      0        2 
  16  chr16_50186545     ASom    T    G        0      0        2 
  16  chr16_50186545     HCab    T    G        0      0        2 
  16  chr16_50186545     HPrz    T    G        0      0        2 
  16  chr16_50186545     ZBoe    T    G      0.5      1        2 
  16  chr16_50186545     ZGre    T    G        0      0        2 
  16  chr16_50186545     ZHar    T    G        0      0        2 
  16  chr16_50186545   Sample    T    G        0      0        2 
  16  chr16_50197199     AAsi    C    A        0      0        2 
  16  chr16_50197199     AKia    C    A        0      0        2 
  16  chr16_50197199     AOna    C    A        0      0        2 
  16  chr16_50197199     ASom    C    A        0      0        2 
  16  chr16_50197199     HCab    C    A        0      0        2 
  16  chr16_50197199     HPrz    C    A        1      2        2 
  16  chr16_50197199     ZBoe    C    A        0      0        2 
  16  chr16_50197199     ZGre    C    A        0      0        2 
  16  chr16_50197199     ZHar    C    A        0      0        2 
  16  chr16_50197199   Sample    C    A        0      0        2 
  16  chr16_50212448     AAsi    G    C        0      0        2 
  16  chr16_50212448     AKia    G    C        0      0        2 
  16  chr16_50212448     AOna    G    C        0      0        2 
  16  chr16_50212448     ASom    G    C        0      0        2 
  16  chr16_50212448     HCab    G    C        1      2        2 
  16  chr16_50212448     HPrz    G    C        1      2        2 
  16  chr16_50212448     ZBoe    G    C        0      0        2 
  16  chr16_50212448     ZGre    G    C        0      0        2 
  16  chr16_50212448     ZHar    G    C        0      0        2 
  16  chr16_50212448   Sample    G    C        0      0        2 
  16  chr16_50237689     AAsi    C    A        0      0        2 
  16  chr16_50237689     AKia    C    A        0      0        2 
  16  chr16_50237689     AOna    C    A        0      0        2 
  16  chr16_50237689     ASom    C    A        0      0        2 
  16  chr16_50237689     HCab    C    A        0      0        2 
  16  chr16_50237689     HPrz    C    A        0      0        2 
  16  chr16_50237689     ZBoe    C    A        0      0        2 
  16  chr16_50237689     ZGre    C    A        0      0        2 
  16  chr16_50237689     ZHar    C    A        1      2        2 
  16  chr16_50237689   Sample    C    A        0      0        2 
  16  chr16_50238248     AAsi    C    A        0      0        2 
  16  chr16_50238248     AKia    C    A        0      0        2 
  16  chr16_50238248     AOna    C    A        0      0        2 
  16  chr16_50238248     ASom    C    A        0      0        2 
  16  chr16_50238248     HCab    C    A        1      2        2 
  16  chr16_50238248     HPrz    C    A        1      2        2 
  16  chr16_50238248     ZBoe    C    A        0      0        2 
  16  chr16_50238248     ZGre    C    A        0      0        2 
  16  chr16_50238248     ZHar    C    A        0      0        2 
  16  chr16_50238248   Sample    C    A        0      0        2 
  16  chr16_50240823     AAsi    G    C        0      0        2 
  16  chr16_50240823     AKia    G    C        0      0        2 
  16  chr16_50240823     AOna    G    C        0      0        2 
  16  chr16_50240823     ASom    G    C        0      0        2 
  16  chr16_50240823     HCab    G    C        0      0        2 
  16  chr16_50240823     HPrz    G    C        0      0        2 
  16  chr16_50240823     ZBoe    G    C        0      0        2 
  16  chr16_50240823     ZGre    G    C        0      0        2 
  16  chr16_50240823     ZHar    G    C      0.5      1        2 
  16  chr16_50240823   Sample    G    C        0      0        2 
  16  chr16_50243820     AAsi    C    A        0      0        2 
  16  chr16_50243820     AKia    C    A        0      0        2 
  16  chr16_50243820     AOna    C    A        0      0        2 
  16  chr16_50243820     ASom    C    A        0      0        2 
  16  chr16_50243820     HCab    C    A        0      0        2 
  16  chr16_50243820     HPrz    C    A        0      0        2 
  16  chr16_50243820     ZBoe    C    A        0      0        2 
  16  chr16_50243820     ZGre    C    A      0.5      1        2 
  16  chr16_50243820     ZHar    C    A        0      0        2 
  16  chr16_50243820   Sample    C    A        0      0        2 
  16  chr16_50245207     AAsi    A    C        0      0        2 
  16  chr16_50245207     AKia    A    C        0      0        2 
  16  chr16_50245207     AOna    A    C        0      0        2 
  16  chr16_50245207     ASom    A    C        0      0        2 
  16  chr16_50245207     HCab    A    C        0      0        2 
  16  chr16_50245207     HPrz    A    C        0      0        2 
  16  chr16_50245207     ZBoe    A    C        1      2        2 
  16  chr16_50245207     ZGre    A    C        0      0        2 
  16  chr16_50245207     ZHar    A    C        0      0        2 
  16  chr16_50245207   Sample    A    C        0      0        2 
  16  chr16_50261133     AAsi    G    T        0      0        2 
  16  chr16_50261133     AKia    G    T        0      0        2 
  16  chr16_50261133     AOna    G    T        0      0        2 
  16  chr16_50261133     ASom    G    T        0      0        2 
  16  chr16_50261133     HCab    G    T        1      2        2 
  16  chr16_50261133     HPrz    G    T        1      2        2 
  16  chr16_50261133     ZBoe    G    T        0      0        2 
  16  chr16_50261133     ZGre    G    T        0      0        2 
  16  chr16_50261133     ZHar    G    T        0      0        2 
  16  chr16_50261133   Sample    G    T        0      0        2 
  16  chr16_50314986     AAsi    G    C      0.5      1        2 
  16  chr16_50314986     AKia    G    C        0      0        2 
  16  chr16_50314986     AOna    G    C        0      0        2 
  16  chr16_50314986     ASom    G    C        0      0        2 
  16  chr16_50314986     HCab    G    C        0      0        2 
  16  chr16_50314986     HPrz    G    C        0      0        2 
  16  chr16_50314986     ZBoe    G    C        0      0        2 
  16  chr16_50314986     ZGre    G    C        0      0        2 
  16  chr16_50314986     ZHar    G    C        0      0        2 
  16  chr16_50314986   Sample    G    C        0      0        2 
  16  chr16_50331239     AAsi    C    G        1      2        2 
  16  chr16_50331239     AKia    C    G        0      0        2 
  16  chr16_50331239     AOna    C    G        0      0        2 
  16  chr16_50331239     ASom    C    G        1      2        2 
  16  chr16_50331239     HCab    C    G        0      0        2 
  16  chr16_50331239     HPrz    C    G        0      0        2 
  16  chr16_50331239     ZBoe    C    G        0      0        2 
  16  chr16_50331239     ZGre    C    G        0      0        2 
  16  chr16_50331239     ZHar    C    G        0      0        2 
  16  chr16_50331239   Sample    C    G        1      2        2 
  16  chr16_50363684     AAsi    G    C        0      0        2 
  16  chr16_50363684     AKia    G    C        0      0        2 
  16  chr16_50363684     AOna    G    C        0      0        2 
  16  chr16_50363684     ASom    G    C        0      0        2 
  16  chr16_50363684     HCab    G    C      0.5      1        2 
  16  chr16_50363684     HPrz    G    C      0.5      1        2 
  16  chr16_50363684     ZBoe    G    C        0      0        2 
  16  chr16_50363684     ZGre    G    C        0      0        2 
  16  chr16_50363684     ZHar    G    C        0      0        2 
  16  chr16_50363684   Sample    G    C        0      0        2 
  16  chr16_50365936     AAsi    A    C        0      0        2 
  16  chr16_50365936     AKia    A    C        0      0        2 
  16  chr16_50365936     AOna    A    C        0      0        2 
  16  chr16_50365936     ASom    A    C        0      0        2 
  16  chr16_50365936     HCab    A    C        0      0        2 
  16  chr16_50365936     HPrz    A    C        0      0        2 
  16  chr16_50365936     ZBoe    A    C        0      0        2 
  16  chr16_50365936     ZGre    A    C      0.5      1        2 
  16  chr16_50365936     ZHar    A    C        0      0        2 
  16  chr16_50365936   Sample    A    C        0      0        2 
  16  chr16_50369837     AAsi    T    G        0      0        2 
  16  chr16_50369837     AKia    T    G        0      0        2 
  16  chr16_50369837     AOna    T    G        0      0        2 
  16  chr16_50369837     ASom    T    G        0      0        2 
  16  chr16_50369837     HCab    T    G        0      0        2 
  16  chr16_50369837     HPrz    T    G        0      0        2 
  16  chr16_50369837     ZBoe    T    G        0      0        2 
  16  chr16_50369837     ZGre    T    G        0      0        2 
  16  chr16_50369837     ZHar    T    G        1      2        2 
  16  chr16_50369837   Sample    T    G        0      0        2 
  16  chr16_50387815     AAsi    G    C        0      0        2 
  16  chr16_50387815     AKia    G    C        0      0        2 
  16  chr16_50387815     AOna    G    C        0      0        2 
  16  chr16_50387815     ASom    G    C        0      0        2 
  16  chr16_50387815     HCab    G    C        0      0        2 
  16  chr16_50387815     HPrz    G    C        0      0        2 
  16  chr16_50387815     ZBoe    G    C        0      0        2 
  16  chr16_50387815     ZGre    G    C      0.5      1        2 
  16  chr16_50387815     ZHar    G    C        0      0        2 
  16  chr16_50387815   Sample    G    C        0      0        2 
  16  chr16_50390576     AAsi    A    C        0      0        2 
  16  chr16_50390576     AKia    A    C        0      0        2 
  16  chr16_50390576     AOna    A    C        0      0        2 
  16  chr16_50390576     ASom    A    C        0      0        2 
  16  chr16_50390576     HCab    A    C        1      2        2 
  16  chr16_50390576     HPrz    A    C        1      2        2 
  16  chr16_50390576     ZBoe    A    C        0      0        2 
  16  chr16_50390576     ZGre    A    C        0      0        2 
  16  chr16_50390576     ZHar    A    C        0      0        2 
  16  chr16_50390576   Sample    A    C        0      0        2 
  16  chr16_50400420     AAsi    T    A        1      2        2 
  16  chr16_50400420     AKia    T    A        1      2        2 
  16  chr16_50400420     AOna    T    A        1      2        2 
  16  chr16_50400420     ASom    T    A        1      2        2 
  16  chr16_50400420     HCab    T    A        0      0        2 
  16  chr16_50400420     HPrz    T    A        0      0        2 
  16  chr16_50400420     ZBoe    T    A        0      0        2 
  16  chr16_50400420     ZGre    T    A        0      0        2 
  16  chr16_50400420     ZHar    T    A        0      0        2 
  16  chr16_50400420   Sample    T    A        1      2        2 
  16  chr16_50404451     AAsi    C    G        0      0        2 
  16  chr16_50404451     AKia    C    G        0      0        2 
  16  chr16_50404451     AOna    C    G        0      0        2 
  16  chr16_50404451     ASom    C    G        0      0        2 
  16  chr16_50404451     HCab    C    G        1      2        2 
  16  chr16_50404451     HPrz    C    G        1      2        2 
  16  chr16_50404451     ZBoe    C    G        0      0        2 
  16  chr16_50404451     ZGre    C    G        0      0        2 
  16  chr16_50404451     ZHar    C    G        0      0        2 
  16  chr16_50404451   Sample    C    G        0      0        2 
  16  chr16_50430162     AAsi    C    A        0      0        2 
  16  chr16_50430162     AKia    C    A        0      0        2 
  16  chr16_50430162     AOna    C    A        0      0        2 
  16  chr16_50430162     ASom    C    A        1      2        2 
  16  chr16_50430162     HCab    C    A        0      0        2 
  16  chr16_50430162     HPrz    C    A        0      0        2 
  16  chr16_50430162     ZBoe    C    A        0      0        2 
  16  chr16_50430162     ZGre    C    A        0      0        2 
  16  chr16_50430162     ZHar    C    A        0      0        2 
  16  chr16_50430162   Sample    C    A        0      0        2 
  16  chr16_50466434     AAsi    A    C        0      0        2 
  16  chr16_50466434     AKia    A    C        0      0        2 
  16  chr16_50466434     AOna    A    C      0.5      1        2 
  16  chr16_50466434     ASom    A    C        0      0        2 
  16  chr16_50466434     HCab    A    C        0      0        2 
  16  chr16_50466434     HPrz    A    C        0      0        2 
  16  chr16_50466434     ZBoe    A    C        0      0        2 
  16  chr16_50466434     ZGre    A    C        0      0        2 
  16  chr16_50466434     ZHar    A    C        0      0        2 
  16  chr16_50466434   Sample    A    C        0      0        2 
  16  chr16_50477181     AAsi    A    T        0      0        2 
  16  chr16_50477181     AKia    A    T        0      0        2 
  16  chr16_50477181     AOna    A    T        0      0        2 
  16  chr16_50477181     ASom    A    T        0      0        2 
  16  chr16_50477181     HCab    A    T        0      0        2 
  16  chr16_50477181     HPrz    A    T        0      0        2 
  16  chr16_50477181     ZBoe    A    T        0      0        2 
  16  chr16_50477181     ZGre    A    T      0.5      1        2 
  16  chr16_50477181     ZHar    A    T        0      0        2 
  16  chr16_50477181   Sample    A    T        0      0        2 
  16  chr16_50525832     AAsi    G    C        0      0        2 
  16  chr16_50525832     AKia    G    C        0      0        2 
  16  chr16_50525832     AOna    G    C        0      0        2 
  16  chr16_50525832     ASom    G    C        0      0        2 
  16  chr16_50525832     HCab    G    C        1      2        2 
  16  chr16_50525832     HPrz    G    C        1      2        2 
  16  chr16_50525832     ZBoe    G    C        0      0        2 
  16  chr16_50525832     ZGre    G    C        0      0        2 
  16  chr16_50525832     ZHar    G    C        0      0        2 
  16  chr16_50525832   Sample    G    C        0      0        2 
  16  chr16_50527592     AAsi    G    T        0      0        2 
  16  chr16_50527592     AKia    G    T        1      2        2 
  16  chr16_50527592     AOna    G    T        0      0        2 
  16  chr16_50527592     ASom    G    T        0      0        2 
  16  chr16_50527592     HCab    G    T        0      0        2 
  16  chr16_50527592     HPrz    G    T        0      0        2 
  16  chr16_50527592     ZBoe    G    T        0      0        2 
  16  chr16_50527592     ZGre    G    T        0      0        2 
  16  chr16_50527592     ZHar    G    T        0      0        2 
  16  chr16_50527592   Sample    G    T        0      0        2 
  16  chr16_50536704     AAsi    G    T        0      0        2 
  16  chr16_50536704     AKia    G    T        0      0        2 
  16  chr16_50536704     AOna    G    T        0      0        2 
  16  chr16_50536704     ASom    G    T        0      0        2 
  16  chr16_50536704     HCab    G    T        0      0        2 
  16  chr16_50536704     HPrz    G    T        0      0        2 
  16  chr16_50536704     ZBoe    G    T        1      2        2 
  16  chr16_50536704     ZGre    G    T        0      0        2 
  16  chr16_50536704     ZHar    G    T        0      0        2 
  16  chr16_50536704   Sample    G    T        0      0        2 
  16  chr16_50570375     AAsi    C    G        0      0        2 
  16  chr16_50570375     AKia    C    G        0      0        2 
  16  chr16_50570375     AOna    C    G        0      0        2 
  16  chr16_50570375     ASom    C    G        0      0        2 
  16  chr16_50570375     HCab    C    G        1      2        2 
  16  chr16_50570375     HPrz    C    G        1      2        2 
  16  chr16_50570375     ZBoe    C    G        0      0        2 
  16  chr16_50570375     ZGre    C    G        0      0        2 
  16  chr16_50570375     ZHar    C    G        0      0        2 
  16  chr16_50570375   Sample    C    G        1      2        2 
  16  chr16_50571428     AAsi    C    G        0      0        2 
  16  chr16_50571428     AKia    C    G        0      0        2 
  16  chr16_50571428     AOna    C    G        0      0        2 
  16  chr16_50571428     ASom    C    G        0      0        2 
  16  chr16_50571428     HCab    C    G      0.5      1        2 
  16  chr16_50571428     HPrz    C    G        0      0        2 
  16  chr16_50571428     ZBoe    C    G        0      0        2 
  16  chr16_50571428     ZGre    C    G        0      0        2 
  16  chr16_50571428     ZHar    C    G        0      0        2 
  16  chr16_50571428   Sample    C    G        0      0        2 
  16  chr16_50592849     AAsi    G    T      0.5      1        2 
  16  chr16_50592849     AKia    G    T        0      0        2 
  16  chr16_50592849     AOna    G    T        0      0        2 
  16  chr16_50592849     ASom    G    T        0      0        2 
  16  chr16_50592849     HCab    G    T        0      0        2 
  16  chr16_50592849     HPrz    G    T        0      0        2 
  16  chr16_50592849     ZBoe    G    T        0      0        2 
  16  chr16_50592849     ZGre    G    T        0      0        2 
  16  chr16_50592849     ZHar    G    T        0      0        2 
  16  chr16_50592849   Sample    G    T        0      0        2 
  16  chr16_50597846     AAsi    A    T        0      0        2 
  16  chr16_50597846     AKia    A    T        0      0        2 
  16  chr16_50597846     AOna    A    T        0      0        2 
  16  chr16_50597846     ASom    A    T        0      0        2 
  16  chr16_50597846     HCab    A    T        0      0        2 
  16  chr16_50597846     HPrz    A    T        0      0        2 
  16  chr16_50597846     ZBoe    A    T        0      0        2 
  16  chr16_50597846     ZGre    A    T      0.5      1        2 
  16  chr16_50597846     ZHar    A    T        0      0        2 
  16  chr16_50597846   Sample    A    T        0      0        2 
  16  chr16_50613298     AAsi    T    A        0      0        2 
  16  chr16_50613298     AKia    T    A        0      0        2 
  16  chr16_50613298     AOna    T    A        0      0        2 
  16  chr16_50613298     ASom    T    A        0      0        2 
  16  chr16_50613298     HCab    T    A      0.5      1        2 
  16  chr16_50613298     HPrz    T    A      0.5      1        2 
  16  chr16_50613298     ZBoe    T    A        0      0        2 
  16  chr16_50613298     ZGre    T    A        0      0        2 
  16  chr16_50613298     ZHar    T    A        0      0        2 
  16  chr16_50613298   Sample    T    A        0      0        2 
  16  chr16_50619702     AAsi    A    C        0      0        2 
  16  chr16_50619702     AKia    A    C        0      0        2 
  16  chr16_50619702     AOna    A    C        0      0        2 
  16  chr16_50619702     ASom    A    C        0      0        2 
  16  chr16_50619702     HCab    A    C        1      2        2 
  16  chr16_50619702     HPrz    A    C        1      2        2 
  16  chr16_50619702     ZBoe    A    C        0      0        2 
  16  chr16_50619702     ZGre    A    C        0      0        2 
  16  chr16_50619702     ZHar    A    C        0      0        2 
  16  chr16_50619702   Sample    A    C        0      0        2 
  16  chr16_50626388     AAsi    C    A        0      0        2 
  16  chr16_50626388     AKia    C    A        0      0        2 
  16  chr16_50626388     AOna    C    A        0      0        2 
  16  chr16_50626388     ASom    C    A        0      0        2 
  16  chr16_50626388     HCab    C    A        0      0        2 
  16  chr16_50626388     HPrz    C    A        0      0        2 
  16  chr16_50626388     ZBoe    C    A        0      0        2 
  16  chr16_50626388     ZGre    C    A        0      0        2 
  16  chr16_50626388     ZHar    C    A      0.5      1        2 
  16  chr16_50626388   Sample    C    A        0      0        2 
  16  chr16_50651037     AAsi    C    A        0      0        2 
  16  chr16_50651037     AKia    C    A        0      0        2 
  16  chr16_50651037     AOna    C    A        0      0        2 
  16  chr16_50651037     ASom    C    A        0      0        2 
  16  chr16_50651037     HCab    C    A        0      0        2 
  16  chr16_50651037     HPrz    C    A        0      0        2 
  16  chr16_50651037     ZBoe    C    A        0      0        2 
  16  chr16_50651037     ZGre    C    A        0      0        2 
  16  chr16_50651037     ZHar    C    A      0.5      1        2 
  16  chr16_50651037   Sample    C    A        0      0        2 
  16  chr16_50665031     AAsi    C    A        0      0        2 
  16  chr16_50665031     AKia    C    A        0      0        2 
  16  chr16_50665031     AOna    C    A        0      0        2 
  16  chr16_50665031     ASom    C    A        0      0        2 
  16  chr16_50665031     HCab    C    A        1      2        2 
  16  chr16_50665031     HPrz    C    A      0.5      1        2 
  16  chr16_50665031     ZBoe    C    A        0      0        2 
  16  chr16_50665031     ZGre    C    A        0      0        2 
  16  chr16_50665031     ZHar    C    A        0      0        2 
  16  chr16_50665031   Sample    C    A        0      0        2 
  16  chr16_50667730     AAsi    G    C        0      0        2 
  16  chr16_50667730     AKia    G    C        0      0        2 
  16  chr16_50667730     AOna    G    C        0      0        2 
  16  chr16_50667730     ASom    G    C        0      0        2 
  16  chr16_50667730     HCab    G    C      0.5      1        2 
  16  chr16_50667730     HPrz    G    C      0.5      1        2 
  16  chr16_50667730     ZBoe    G    C        0      0        2 
  16  chr16_50667730     ZGre    G    C        0      0        2 
  16  chr16_50667730     ZHar    G    C        0      0        2 
  16  chr16_50667730   Sample    G    C        0      0        2 
  16  chr16_50684402     AAsi    T    A        0      0        2 
  16  chr16_50684402     AKia    T    A        0      0        2 
  16  chr16_50684402     AOna    T    A        0      0        2 
  16  chr16_50684402     ASom    T    A        0      0        2 
  16  chr16_50684402     HCab    T    A        0      0        2 
  16  chr16_50684402     HPrz    T    A        0      0        2 
  16  chr16_50684402     ZBoe    T    A        0      0        2 
  16  chr16_50684402     ZGre    T    A        0      0        2 
  16  chr16_50684402     ZHar    T    A        1      2        2 
  16  chr16_50684402   Sample    T    A        0      0        2 
  16  chr16_50714444     AAsi    C    G        0      0        2 
  16  chr16_50714444     AKia    C    G        1      2        2 
  16  chr16_50714444     AOna    C    G        0      0        2 
  16  chr16_50714444     ASom    C    G        0      0        2 
  16  chr16_50714444     HCab    C    G        0      0        2 
  16  chr16_50714444     HPrz    C    G        0      0        2 
  16  chr16_50714444     ZBoe    C    G        0      0        2 
  16  chr16_50714444     ZGre    C    G        0      0        2 
  16  chr16_50714444     ZHar    C    G        0      0        2 
  16  chr16_50714444   Sample    C    G        0      0        2 
  16  chr16_50727430     AAsi    A    C        1      2        2 
  16  chr16_50727430     AKia    A    C        0      0        2 
  16  chr16_50727430     AOna    A    C        0      0        2 
  16  chr16_50727430     ASom    A    C        1      2        2 
  16  chr16_50727430     HCab    A    C        0      0        2 
  16  chr16_50727430     HPrz    A    C        0      0        2 
  16  chr16_50727430     ZBoe    A    C        0      0        2 
  16  chr16_50727430     ZGre    A    C        0      0        2 
  16  chr16_50727430     ZHar    A    C        0      0        2 
  16  chr16_50727430   Sample    A    C        1      2        2 
  16  chr16_50776142     AAsi    C    G        0      0        2 
  16  chr16_50776142     AKia    C    G        0      0        2 
  16  chr16_50776142     AOna    C    G        0      0        2 
  16  chr16_50776142     ASom    C    G      0.5      1        2 
  16  chr16_50776142     HCab    C    G        0      0        2 
  16  chr16_50776142     HPrz    C    G        0      0        2 
  16  chr16_50776142     ZBoe    C    G        0      0        2 
  16  chr16_50776142     ZGre    C    G        0      0        2 
  16  chr16_50776142     ZHar    C    G        0      0        2 
  16  chr16_50776142   Sample    C    G        0      0        2 
  16  chr16_50782647     AAsi    G    T        0      0        2 
  16  chr16_50782647     AKia    G    T        0      0        2 
  16  chr16_50782647     AOna    G    T        0      0        2 
  16  chr16_50782647     ASom    G    T        0      0        2 
  16  chr16_50782647     HCab    G    T        0      0        2 
  16  chr16_50782647     HPrz    G    T        0      0        2 
  16  chr16_50782647     ZBoe    G    T        1      2        2 
  16  chr16_50782647     ZGre    G    T        0      0        2 
  16  chr16_50782647     ZHar    G    T        0      0        2 
  16  chr16_50782647   Sample    G    T        0      0        2 
  16  chr16_50787301     AAsi    C    G        0      0        2 
  16  chr16_50787301     AKia    C    G        0      0        2 
  16  chr16_50787301     AOna    C    G        0      0        2 
  16  chr16_50787301     ASom    C    G        0      0        2 
  16  chr16_50787301     HCab    C    G        0      0        2 
  16  chr16_50787301     HPrz    C    G        0      0        2 
  16  chr16_50787301     ZBoe    C    G        1      2        2 
  16  chr16_50787301     ZGre    C    G        1      2        2 
  16  chr16_50787301     ZHar    C    G        1      2        2 
  16  chr16_50787301   Sample    C    G        0      0        2 
  16  chr16_50788010     AAsi    C    A        0      0        2 
  16  chr16_50788010     AKia    C    A        0      0        2 
  16  chr16_50788010     AOna    C    A        0      0        2 
  16  chr16_50788010     ASom    C    A        0      0        2 
  16  chr16_50788010     HCab    C    A        0      0        2 
  16  chr16_50788010     HPrz    C    A        0      0        2 
  16  chr16_50788010     ZBoe    C    A        1      2        2 
  16  chr16_50788010     ZGre    C    A        0      0        2 
  16  chr16_50788010     ZHar    C    A        0      0        2 
  16  chr16_50788010   Sample    C    A        0      0        2 
  16  chr16_50797563     AAsi    A    T        0      0        2 
  16  chr16_50797563     AKia    A    T        0      0        2 
  16  chr16_50797563     AOna    A    T        0      0        2 
  16  chr16_50797563     ASom    A    T        0      0        2 
  16  chr16_50797563     HCab    A    T        0      0        2 
  16  chr16_50797563     HPrz    A    T        0      0        2 
  16  chr16_50797563     ZBoe    A    T        0      0        2 
  16  chr16_50797563     ZGre    A    T        0      0        2 
  16  chr16_50797563     ZHar    A    T        1      2        2 
  16  chr16_50797563   Sample    A    T        0      0        2 
  16  chr16_50812565     AAsi    C    A        0      0        2 
  16  chr16_50812565     AKia    C    A        0      0        2 
  16  chr16_50812565     AOna    C    A      0.5      1        2 
  16  chr16_50812565     ASom    C    A        0      0        2 
  16  chr16_50812565     HCab    C    A        0      0        2 
  16  chr16_50812565     HPrz    C    A        0      0        2 
  16  chr16_50812565     ZBoe    C    A        0      0        2 
  16  chr16_50812565     ZGre    C    A        0      0        2 
  16  chr16_50812565     ZHar    C    A        0      0        2 
  16  chr16_50812565   Sample    C    A        0      0        2 
  16  chr16_50813660     AAsi    T    A        0      0        2 
  16  chr16_50813660     AKia    T    A        0      0        2 
  16  chr16_50813660     AOna    T    A        0      0        2 
  16  chr16_50813660     ASom    T    A        0      0        2 
  16  chr16_50813660     HCab    T    A      0.5      1        2 
  16  chr16_50813660     HPrz    T    A      0.5      1        2 
  16  chr16_50813660     ZBoe    T    A        0      0        2 
  16  chr16_50813660     ZGre    T    A        0      0        2 
  16  chr16_50813660     ZHar    T    A        0      0        2 
  16  chr16_50813660   Sample    T    A        0      0        2 
  16  chr16_50814424     AAsi    A    T        0      0        2 
  16  chr16_50814424     AKia    A    T        0      0        2 
  16  chr16_50814424     AOna    A    T        0      0        2 
  16  chr16_50814424     ASom    A    T        0      0        2 
  16  chr16_50814424     HCab    A    T        0      0        2 
  16  chr16_50814424     HPrz    A    T        0      0        2 
  16  chr16_50814424     ZBoe    A    T        0      0        2 
  16  chr16_50814424     ZGre    A    T        0      0        2 
  16  chr16_50814424     ZHar    A    T        1      2        2 
  16  chr16_50814424   Sample    A    T        0      0        2 
  16  chr16_50819805     AAsi    A    C        1      2        2 
  16  chr16_50819805     AKia    A    C        0      0        2 
  16  chr16_50819805     AOna    A    C        0      0        2 
  16  chr16_50819805     ASom    A    C        1      2        2 
  16  chr16_50819805     HCab    A    C        0      0        2 
  16  chr16_50819805     HPrz    A    C        0      0        2 
  16  chr16_50819805     ZBoe    A    C        0      0        2 
  16  chr16_50819805     ZGre    A    C        0      0        2 
  16  chr16_50819805     ZHar    A    C        0      0        2 
  16  chr16_50819805   Sample    A    C        1      2        2 
  16  chr16_50827710     AAsi    T    G        0      0        2 
  16  chr16_50827710     AKia    T    G        0      0        2 
  16  chr16_50827710     AOna    T    G        0      0        2 
  16  chr16_50827710     ASom    T    G        0      0        2 
  16  chr16_50827710     HCab    T    G        0      0        2 
  16  chr16_50827710     HPrz    T    G        0      0        2 
  16  chr16_50827710     ZBoe    T    G        0      0        2 
  16  chr16_50827710     ZGre    T    G      0.5      1        2 
  16  chr16_50827710     ZHar    T    G        0      0        2 
  16  chr16_50827710   Sample    T    G        0      0        2 
  16  chr16_50853994     AAsi    C    A        0      0        2 
  16  chr16_50853994     AKia    C    A        1      2        2 
  16  chr16_50853994     AOna    C    A        1      2        2 
  16  chr16_50853994     ASom    C    A        0      0        2 
  16  chr16_50853994     HCab    C    A        0      0        2 
  16  chr16_50853994     HPrz    C    A        0      0        2 
  16  chr16_50853994     ZBoe    C    A        0      0        2 
  16  chr16_50853994     ZGre    C    A        0      0        2 
  16  chr16_50853994     ZHar    C    A        0      0        2 
  16  chr16_50853994   Sample    C    A        0      0        2 
  16  chr16_50886754     AAsi    C    A        0      0        2 
  16  chr16_50886754     AKia    C    A        0      0        2 
  16  chr16_50886754     AOna    C    A        0      0        2 
  16  chr16_50886754     ASom    C    A        0      0        2 
  16  chr16_50886754     HCab    C    A        1      2        2 
  16  chr16_50886754     HPrz    C    A        1      2        2 
  16  chr16_50886754     ZBoe    C    A        0      0        2 
  16  chr16_50886754     ZGre    C    A        0      0        2 
  16  chr16_50886754     ZHar    C    A        0      0        2 
  16  chr16_50886754   Sample    C    A        0      0        2 
  16  chr16_50902473     AAsi    G    T        0      0        2 
  16  chr16_50902473     AKia    G    T        1      2        2 
  16  chr16_50902473     AOna    G    T        0      0        2 
  16  chr16_50902473     ASom    G    T        0      0        2 
  16  chr16_50902473     HCab    G    T        0      0        2 
  16  chr16_50902473     HPrz    G    T        0      0        2 
  16  chr16_50902473     ZBoe    G    T        0      0        2 
  16  chr16_50902473     ZGre    G    T        0      0        2 
  16  chr16_50902473     ZHar    G    T        0      0        2 
  16  chr16_50902473   Sample    G    T        0      0        2 
  16  chr16_50911036     AAsi    T    G        0      0        2 
  16  chr16_50911036     AKia    T    G        0      0        2 
  16  chr16_50911036     AOna    T    G        0      0        2 
  16  chr16_50911036     ASom    T    G        0      0        2 
  16  chr16_50911036     HCab    T    G        0      0        2 
  16  chr16_50911036     HPrz    T    G        0      0        2 
  16  chr16_50911036     ZBoe    T    G        0      0        2 
  16  chr16_50911036     ZGre    T    G        0      0        2 
  16  chr16_50911036     ZHar    T    G        1      2        2 
  16  chr16_50911036   Sample    T    G        0      0        2 
  16  chr16_50921555     AAsi    C    G        0      0        2 
  16  chr16_50921555     AKia    C    G        1      2        2 
  16  chr16_50921555     AOna    C    G        1      2        2 
  16  chr16_50921555     ASom    C    G        0      0        2 
  16  chr16_50921555     HCab    C    G        0      0        2 
  16  chr16_50921555     HPrz    C    G        0      0        2 
  16  chr16_50921555     ZBoe    C    G        0      0        2 
  16  chr16_50921555     ZGre    C    G        0      0        2 
  16  chr16_50921555     ZHar    C    G        0      0        2 
  16  chr16_50921555   Sample    C    G        0      0        2 
  16  chr16_50945996     AAsi    C    G        0      0        2 
  16  chr16_50945996     AKia    C    G        0      0        2 
  16  chr16_50945996     AOna    C    G        0      0        2 
  16  chr16_50945996     ASom    C    G        0      0        2 
  16  chr16_50945996     HCab    C    G        0      0        2 
  16  chr16_50945996     HPrz    C    G        0      0        2 
  16  chr16_50945996     ZBoe    C    G        1      2        2 
  16  chr16_50945996     ZGre    C    G        1      2        2 
  16  chr16_50945996     ZHar    C    G        1      2        2 
  16  chr16_50945996   Sample    C    G        0      0        2 
  16  chr16_50961212     AAsi    G    C        0      0        2 
  16  chr16_50961212     AKia    G    C        0      0        2 
  16  chr16_50961212     AOna    G    C        0      0        2 
  16  chr16_50961212     ASom    G    C        0      0        2 
  16  chr16_50961212     HCab    G    C        0      0        2 
  16  chr16_50961212     HPrz    G    C        0      0        2 
  16  chr16_50961212     ZBoe    G    C        1      2        2 
  16  chr16_50961212     ZGre    G    C        0      0        2 
  16  chr16_50961212     ZHar    G    C        0      0        2 
  16  chr16_50961212   Sample    G    C        0      0        2 
  16  chr16_50998740     AAsi    T    A        0      0        2 
  16  chr16_50998740     AKia    T    A        0      0        2 
  16  chr16_50998740     AOna    T    A        0      0        2 
  16  chr16_50998740     ASom    T    A        0      0        2 
  16  chr16_50998740     HCab    T    A        0      0        2 
  16  chr16_50998740     HPrz    T    A        0      0        2 
  16  chr16_50998740     ZBoe    T    A        1      2        2 
  16  chr16_50998740     ZGre    T    A        1      2        2 
  16  chr16_50998740     ZHar    T    A        1      2        2 
  16  chr16_50998740   Sample    T    A        0      0        2 
  16  chr16_51001434     AAsi    T    A        0      0        2 
  16  chr16_51001434     AKia    T    A        0      0        2 
  16  chr16_51001434     AOna    T    A        0      0        2 
  16  chr16_51001434     ASom    T    A        0      0        2 
  16  chr16_51001434     HCab    T    A        0      0        2 
  16  chr16_51001434     HPrz    T    A        0      0        2 
  16  chr16_51001434     ZBoe    T    A        0      0        2 
  16  chr16_51001434     ZGre    T    A        1      2        2 
  16  chr16_51001434     ZHar    T    A        0      0        2 
  16  chr16_51001434   Sample    T    A        0      0        2 
  16  chr16_51012200     AAsi    G    T        0      0        2 
  16  chr16_51012200     AKia    G    T        0      0        2 
  16  chr16_51012200     AOna    G    T        0      0        2 
  16  chr16_51012200     ASom    G    T        0      0        2 
  16  chr16_51012200     HCab    G    T        0      0        2 
  16  chr16_51012200     HPrz    G    T        0      0        2 
  16  chr16_51012200     ZBoe    G    T        0      0        2 
  16  chr16_51012200     ZGre    G    T        0      0        2 
  16  chr16_51012200     ZHar    G    T        1      2        2 
  16  chr16_51012200   Sample    G    T        0      0        2 
  16  chr16_51034730     AAsi    G    T        0      0        2 
  16  chr16_51034730     AKia    G    T        0      0        2 
  16  chr16_51034730     AOna    G    T        0      0        2 
  16  chr16_51034730     ASom    G    T        0      0        2 
  16  chr16_51034730     HCab    G    T      0.5      1        2 
  16  chr16_51034730     HPrz    G    T      0.5      1        2 
  16  chr16_51034730     ZBoe    G    T        0      0        2 
  16  chr16_51034730     ZGre    G    T        0      0        2 
  16  chr16_51034730     ZHar    G    T        0      0        2 
  16  chr16_51034730   Sample    G    T        0      0        2 
  16  chr16_51059371     AAsi    G    T        0      0        2 
  16  chr16_51059371     AKia    G    T        0      0        2 
  16  chr16_51059371     AOna    G    T      0.5      1        2 
  16  chr16_51059371     ASom    G    T        0      0        2 
  16  chr16_51059371     HCab    G    T        0      0        2 
  16  chr16_51059371     HPrz    G    T        0      0        2 
  16  chr16_51059371     ZBoe    G    T        0      0        2 
  16  chr16_51059371     ZGre    G    T        0      0        2 
  16  chr16_51059371     ZHar    G    T        0      0        2 
  16  chr16_51059371   Sample    G    T        0      0        2 
  16  chr16_51060509     AAsi    G    T        0      0        2 
  16  chr16_51060509     AKia    G    T        0      0        2 
  16  chr16_51060509     AOna    G    T        1      2        2 
  16  chr16_51060509     ASom    G    T        0      0        2 
  16  chr16_51060509     HCab    G    T        0      0        2 
  16  chr16_51060509     HPrz    G    T        0      0        2 
  16  chr16_51060509     ZBoe    G    T        0      0        2 
  16  chr16_51060509     ZGre    G    T        0      0        2 
  16  chr16_51060509     ZHar    G    T        0      0        2 
  16  chr16_51060509   Sample    G    T        0      0        2 
  16  chr16_51092284     AAsi    C    G        0      0        2 
  16  chr16_51092284     AKia    C    G        0      0        2 
  16  chr16_51092284     AOna    C    G        0      0        2 
  16  chr16_51092284     ASom    C    G        1      2        2 
  16  chr16_51092284     HCab    C    G        0      0        2 
  16  chr16_51092284     HPrz    C    G        0      0        2 
  16  chr16_51092284     ZBoe    C    G        0      0        2 
  16  chr16_51092284     ZGre    C    G        0      0        2 
  16  chr16_51092284     ZHar    C    G        0      0        2 
  16  chr16_51092284   Sample    C    G        0      0        2 
  16  chr16_51095816     AAsi    A    T        0      0        2 
  16  chr16_51095816     AKia    A    T        0      0        2 
  16  chr16_51095816     AOna    A    T        0      0        2 
  16  chr16_51095816     ASom    A    T        0      0        2 
  16  chr16_51095816     HCab    A    T        1      2        2 
  16  chr16_51095816     HPrz    A    T        1      2        2 
  16  chr16_51095816     ZBoe    A    T        0      0        2 
  16  chr16_51095816     ZGre    A    T        0      0        2 
  16  chr16_51095816     ZHar    A    T        0      0        2 
  16  chr16_51095816   Sample    A    T        0      0        2 
  16  chr16_51106394     AAsi    A    T        0      0        2 
  16  chr16_51106394     AKia    A    T        0      0        2 
  16  chr16_51106394     AOna    A    T        0      0        2 
  16  chr16_51106394     ASom    A    T        0      0        2 
  16  chr16_51106394     HCab    A    T        0      0        2 
  16  chr16_51106394     HPrz    A    T        0      0        2 
  16  chr16_51106394     ZBoe    A    T        0      0        2 
  16  chr16_51106394     ZGre    A    T        1      2        2 
  16  chr16_51106394     ZHar    A    T        0      0        2 
  16  chr16_51106394   Sample    A    T        0      0        2 
  16  chr16_51109163     AAsi    A    T        0      0        2 
  16  chr16_51109163     AKia    A    T        1      2        2 
  16  chr16_51109163     AOna    A    T        0      0        2 
  16  chr16_51109163     ASom    A    T        0      0        2 
  16  chr16_51109163     HCab    A    T        0      0        2 
  16  chr16_51109163     HPrz    A    T        0      0        2 
  16  chr16_51109163     ZBoe    A    T        0      0        2 
  16  chr16_51109163     ZGre    A    T        0      0        2 
  16  chr16_51109163     ZHar    A    T        0      0        2 
  16  chr16_51109163   Sample    A    T        0      0        2 
  16  chr16_51116183     AAsi    T    A        0      0        2 
  16  chr16_51116183     AKia    T    A        0      0        2 
  16  chr16_51116183     AOna    T    A        0      0        2 
  16  chr16_51116183     ASom    T    A        0      0        2 
  16  chr16_51116183     HCab    T    A        0      0        2 
  16  chr16_51116183     HPrz    T    A        0      0        2 
  16  chr16_51116183     ZBoe    T    A        1      2        2 
  16  chr16_51116183     ZGre    T    A        1      2        2 
  16  chr16_51116183     ZHar    T    A        1      2        2 
  16  chr16_51116183   Sample    T    A        0      0        2 
  16  chr16_51131199     AAsi    G    C        0      0        2 
  16  chr16_51131199     AKia    G    C        0      0        2 
  16  chr16_51131199     AOna    G    C        0      0        2 
  16  chr16_51131199     ASom    G    C        0      0        2 
  16  chr16_51131199     HCab    G    C        0      0        2 
  16  chr16_51131199     HPrz    G    C        0      0        2 
  16  chr16_51131199     ZBoe    G    C        1      2        2 
  16  chr16_51131199     ZGre    G    C        0      0        2 
  16  chr16_51131199     ZHar    G    C        0      0        2 
  16  chr16_51131199   Sample    G    C        0      0        2 
  16  chr16_51173116     AAsi    C    G        1      2        2 
  16  chr16_51173116     AKia    C    G        0      0        2 
  16  chr16_51173116     AOna    C    G        0      0        2 
  16  chr16_51173116     ASom    C    G        1      2        2 
  16  chr16_51173116     HCab    C    G        0      0        2 
  16  chr16_51173116     HPrz    C    G        0      0        2 
  16  chr16_51173116     ZBoe    C    G        0      0        2 
  16  chr16_51173116     ZGre    C    G        0      0        2 
  16  chr16_51173116     ZHar    C    G        0      0        2 
  16  chr16_51173116   Sample    C    G        1      2        2 
  16  chr16_51178416     AAsi    G    C        0      0        2 
  16  chr16_51178416     AKia    G    C        0      0        2 
  16  chr16_51178416     AOna    G    C        0      0        2 
  16  chr16_51178416     ASom    G    C        0      0        2 
  16  chr16_51178416     HCab    G    C        0      0        2 
  16  chr16_51178416     HPrz    G    C        0      0        2 
  16  chr16_51178416     ZBoe    G    C      0.5      1        2 
  16  chr16_51178416     ZGre    G    C        0      0        2 
  16  chr16_51178416     ZHar    G    C        0      0        2 
  16  chr16_51178416   Sample    G    C        0      0        2 
  16  chr16_51186641     AAsi    T    G        0      0        2 
  16  chr16_51186641     AKia    T    G        0      0        2 
  16  chr16_51186641     AOna    T    G        0      0        2 
  16  chr16_51186641     ASom    T    G        0      0        2 
  16  chr16_51186641     HCab    T    G        0      0        2 
  16  chr16_51186641     HPrz    T    G        0      0        2 
  16  chr16_51186641     ZBoe    T    G        0      0        2 
  16  chr16_51186641     ZGre    T    G      0.5      1        2 
  16  chr16_51186641     ZHar    T    G        0      0        2 
  16  chr16_51186641   Sample    T    G        0      0        2 
  16  chr16_51191780     AAsi    G    C        0      0        2 
  16  chr16_51191780     AKia    G    C        0      0        2 
  16  chr16_51191780     AOna    G    C        0      0        2 
  16  chr16_51191780     ASom    G    C        0      0        2 
  16  chr16_51191780     HCab    G    C        0      0        2 
  16  chr16_51191780     HPrz    G    C        0      0        2 
  16  chr16_51191780     ZBoe    G    C        0      0        2 
  16  chr16_51191780     ZGre    G    C        0      0        2 
  16  chr16_51191780     ZHar    G    C        1      2        2 
  16  chr16_51191780   Sample    G    C        0      0        2 
  16  chr16_51194405     AAsi    G    C        0      0        2 
  16  chr16_51194405     AKia    G    C        0      0        2 
  16  chr16_51194405     AOna    G    C        0      0        2 
  16  chr16_51194405     ASom    G    C        0      0        2 
  16  chr16_51194405     HCab    G    C        1      2        2 
  16  chr16_51194405     HPrz    G    C        1      2        2 
  16  chr16_51194405     ZBoe    G    C        0      0        2 
  16  chr16_51194405     ZGre    G    C        0      0        2 
  16  chr16_51194405     ZHar    G    C        0      0        2 
  16  chr16_51194405   Sample    G    C        0      0        2 
  16  chr16_51197035     AAsi    G    T        0      0        2 
  16  chr16_51197035     AKia    G    T        0      0        2 
  16  chr16_51197035     AOna    G    T        0      0        2 
  16  chr16_51197035     ASom    G    T        0      0        2 
  16  chr16_51197035     HCab    G    T        0      0        2 
  16  chr16_51197035     HPrz    G    T        0      0        2 
  16  chr16_51197035     ZBoe    G    T      0.5      1        2 
  16  chr16_51197035     ZGre    G    T        0      0        2 
  16  chr16_51197035     ZHar    G    T        0      0        2 
  16  chr16_51197035   Sample    G    T        0      0        2 
  16  chr16_51229607     AAsi    C    G        0      0        2 
  16  chr16_51229607     AKia    C    G        0      0        2 
  16  chr16_51229607     AOna    C    G        0      0        2 
  16  chr16_51229607     ASom    C    G        1      2        2 
  16  chr16_51229607     HCab    C    G        0      0        2 
  16  chr16_51229607     HPrz    C    G        0      0        2 
  16  chr16_51229607     ZBoe    C    G        0      0        2 
  16  chr16_51229607     ZGre    C    G        0      0        2 
  16  chr16_51229607     ZHar    C    G        0      0        2 
  16  chr16_51229607   Sample    C    G        0      0        2 
  16  chr16_51237378     AAsi    T    G        0      0        2 
  16  chr16_51237378     AKia    T    G        0      0        2 
  16  chr16_51237378     AOna    T    G        0      0        2 
  16  chr16_51237378     ASom    T    G        0      0        2 
  16  chr16_51237378     HCab    T    G      0.5      1        2 
  16  chr16_51237378     HPrz    T    G        0      0        2 
  16  chr16_51237378     ZBoe    T    G        0      0        2 
  16  chr16_51237378     ZGre    T    G        0      0        2 
  16  chr16_51237378     ZHar    T    G        0      0        2 
  16  chr16_51237378   Sample    T    G        0      0        2 
  16  chr16_51253344     AAsi    A    T        1      2        2 
  16  chr16_51253344     AKia    A    T        0      0        2 
  16  chr16_51253344     AOna    A    T        0      0        2 
  16  chr16_51253344     ASom    A    T        1      2        2 
  16  chr16_51253344     HCab    A    T        0      0        2 
  16  chr16_51253344     HPrz    A    T        0      0        2 
  16  chr16_51253344     ZBoe    A    T        0      0        2 
  16  chr16_51253344     ZGre    A    T        0      0        2 
  16  chr16_51253344     ZHar    A    T        0      0        2 
  16  chr16_51253344   Sample    A    T        1      2        2 
  16  chr16_51266129     AAsi    C    G        0      0        2 
  16  chr16_51266129     AKia    C    G        0      0        2 
  16  chr16_51266129     AOna    C    G        0      0        2 
  16  chr16_51266129     ASom    C    G        0      0        2 
  16  chr16_51266129     HCab    C    G        1      2        2 
  16  chr16_51266129     HPrz    C    G        1      2        2 
  16  chr16_51266129     ZBoe    C    G        0      0        2 
  16  chr16_51266129     ZGre    C    G        0      0        2 
  16  chr16_51266129     ZHar    C    G        0      0        2 
  16  chr16_51266129   Sample    C    G        0      0        2 
  16  chr16_51271738     AAsi    G    C        0      0        2 
  16  chr16_51271738     AKia    G    C        0      0        2 
  16  chr16_51271738     AOna    G    C        0      0        2 
  16  chr16_51271738     ASom    G    C        0      0        2 
  16  chr16_51271738     HCab    G    C        1      2        2 
  16  chr16_51271738     HPrz    G    C        1      2        2 
  16  chr16_51271738     ZBoe    G    C        0      0        2 
  16  chr16_51271738     ZGre    G    C        0      0        2 
  16  chr16_51271738     ZHar    G    C        0      0        2 
  16  chr16_51271738   Sample    G    C        0      0        2 
  16  chr16_51279287     AAsi    C    G        0      0        2 
  16  chr16_51279287     AKia    C    G        0      0        2 
  16  chr16_51279287     AOna    C    G        0      0        2 
  16  chr16_51279287     ASom    C    G        1      2        2 
  16  chr16_51279287     HCab    C    G        0      0        2 
  16  chr16_51279287     HPrz    C    G        0      0        2 
  16  chr16_51279287     ZBoe    C    G        0      0        2 
  16  chr16_51279287     ZGre    C    G        0      0        2 
  16  chr16_51279287     ZHar    C    G        0      0        2 
  16  chr16_51279287   Sample    C    G        0      0        2 
  16  chr16_51281496     AAsi    T    G        0      0        2 
  16  chr16_51281496     AKia    T    G        0      0        2 
  16  chr16_51281496     AOna    T    G      0.5      1        2 
  16  chr16_51281496     ASom    T    G        0      0        2 
  16  chr16_51281496     HCab    T    G        0      0        2 
  16  chr16_51281496     HPrz    T    G        0      0        2 
  16  chr16_51281496     ZBoe    T    G        0      0        2 
  16  chr16_51281496     ZGre    T    G        0      0        2 
  16  chr16_51281496     ZHar    T    G        0      0        2 
  16  chr16_51281496   Sample    T    G        0      0        2 
  16  chr16_51327202     AAsi    T    G        0      0        2 
  16  chr16_51327202     AKia    T    G        0      0        2 
  16  chr16_51327202     AOna    T    G        0      0        2 
  16  chr16_51327202     ASom    T    G        0      0        2 
  16  chr16_51327202     HCab    T    G        0      0        2 
  16  chr16_51327202     HPrz    T    G        0      0        2 
  16  chr16_51327202     ZBoe    T    G        1      2        2 
  16  chr16_51327202     ZGre    T    G        1      2        2 
  16  chr16_51327202     ZHar    T    G        1      2        2 
  16  chr16_51327202   Sample    T    G        0      0        2 
  16  chr16_51329901     AAsi    C    A        0      0        2 
  16  chr16_51329901     AKia    C    A        0      0        2 
  16  chr16_51329901     AOna    C    A        0      0        2 
  16  chr16_51329901     ASom    C    A        1      2        2 
  16  chr16_51329901     HCab    C    A        0      0        2 
  16  chr16_51329901     HPrz    C    A        0      0        2 
  16  chr16_51329901     ZBoe    C    A        0      0        2 
  16  chr16_51329901     ZGre    C    A        0      0        2 
  16  chr16_51329901     ZHar    C    A        0      0        2 
  16  chr16_51329901   Sample    C    A        0      0        2 
  16  chr16_51347160     AAsi    G    C        0      0        2 
  16  chr16_51347160     AKia    G    C        1      2        2 
  16  chr16_51347160     AOna    G    C        1      2        2 
  16  chr16_51347160     ASom    G    C        0      0        2 
  16  chr16_51347160     HCab    G    C        0      0        2 
  16  chr16_51347160     HPrz    G    C        0      0        2 
  16  chr16_51347160     ZBoe    G    C        0      0        2 
  16  chr16_51347160     ZGre    G    C        0      0        2 
  16  chr16_51347160     ZHar    G    C        0      0        2 
  16  chr16_51347160   Sample    G    C        0      0        2 
  16  chr16_51380272     AAsi    A    C        0      0        2 
  16  chr16_51380272     AKia    A    C        0      0        2 
  16  chr16_51380272     AOna    A    C        0      0        2 
  16  chr16_51380272     ASom    A    C        0      0        2 
  16  chr16_51380272     HCab    A    C        0      0        2 
  16  chr16_51380272     HPrz    A    C        0      0        2 
  16  chr16_51380272     ZBoe    A    C        0      0        2 
  16  chr16_51380272     ZGre    A    C        0      0        2 
  16  chr16_51380272     ZHar    A    C      0.5      1        2 
  16  chr16_51380272   Sample    A    C        0      0        2 
  16  chr16_51436691     AAsi    A    T        0      0        2 
  16  chr16_51436691     AKia    A    T        0      0        2 
  16  chr16_51436691     AOna    A    T        0      0        2 
  16  chr16_51436691     ASom    A    T        0      0        2 
  16  chr16_51436691     HCab    A    T        0      0        2 
  16  chr16_51436691     HPrz    A    T        0      0        2 
  16  chr16_51436691     ZBoe    A    T        0      0        2 
  16  chr16_51436691     ZGre    A    T        1      2        2 
  16  chr16_51436691     ZHar    A    T        0      0        2 
  16  chr16_51436691   Sample    A    T        0      0        2 
  16  chr16_51464852     AAsi    G    T        0      0        2 
  16  chr16_51464852     AKia    G    T        0      0        2 
  16  chr16_51464852     AOna    G    T        0      0        2 
  16  chr16_51464852     ASom    G    T        0      0        2 
  16  chr16_51464852     HCab    G    T      0.5      1        2 
  16  chr16_51464852     HPrz    G    T        1      2        2 
  16  chr16_51464852     ZBoe    G    T        0      0        2 
  16  chr16_51464852     ZGre    G    T        0      0        2 
  16  chr16_51464852     ZHar    G    T        0      0        2 
  16  chr16_51464852   Sample    G    T        0      0        2 
  16  chr16_51465031     AAsi    G    C        0      0        2 
  16  chr16_51465031     AKia    G    C        0      0        2 
  16  chr16_51465031     AOna    G    C        0      0        2 
  16  chr16_51465031     ASom    G    C        0      0        2 
  16  chr16_51465031     HCab    G    C        0      0        2 
  16  chr16_51465031     HPrz    G    C        0      0        2 
  16  chr16_51465031     ZBoe    G    C        1      2        2 
  16  chr16_51465031     ZGre    G    C        0      0        2 
  16  chr16_51465031     ZHar    G    C        0      0        2 
  16  chr16_51465031   Sample    G    C        0      0        2 
  16  chr16_51472278     AAsi    C    G        0      0        2 
  16  chr16_51472278     AKia    C    G        0      0        2 
  16  chr16_51472278     AOna    C    G        0      0        2 
  16  chr16_51472278     ASom    C    G        0      0        2 
  16  chr16_51472278     HCab    C    G        1      2        2 
  16  chr16_51472278     HPrz    C    G        1      2        2 
  16  chr16_51472278     ZBoe    C    G        0      0        2 
  16  chr16_51472278     ZGre    C    G        0      0        2 
  16  chr16_51472278     ZHar    C    G        0      0        2 
  16  chr16_51472278   Sample    C    G        0      0        2 
  16  chr16_51497455     AAsi    A    C        0      0        2 
  16  chr16_51497455     AKia    A    C        0      0        2 
  16  chr16_51497455     AOna    A    C        0      0        2 
  16  chr16_51497455     ASom    A    C        0      0        2 
  16  chr16_51497455     HCab    A    C        0      0        2 
  16  chr16_51497455     HPrz    A    C        0      0        2 
  16  chr16_51497455     ZBoe    A    C      0.5      1        2 
  16  chr16_51497455     ZGre    A    C        0      0        2 
  16  chr16_51497455     ZHar    A    C        0      0        2 
  16  chr16_51497455   Sample    A    C        0      0        2 
  16  chr16_51509397     AAsi    G    C        0      0        2 
  16  chr16_51509397     AKia    G    C        0      0        2 
  16  chr16_51509397     AOna    G    C        0      0        2 
  16  chr16_51509397     ASom    G    C        0      0        2 
  16  chr16_51509397     HCab    G    C        0      0        2 
  16  chr16_51509397     HPrz    G    C      0.5      1        2 
  16  chr16_51509397     ZBoe    G    C        0      0        2 
  16  chr16_51509397     ZGre    G    C        0      0        2 
  16  chr16_51509397     ZHar    G    C        0      0        2 
  16  chr16_51509397   Sample    G    C        0      0        2 
  16  chr16_51543742     AAsi    T    G        0      0        2 
  16  chr16_51543742     AKia    T    G        0      0        2 
  16  chr16_51543742     AOna    T    G        0      0        2 
  16  chr16_51543742     ASom    T    G        1      2        2 
  16  chr16_51543742     HCab    T    G        0      0        2 
  16  chr16_51543742     HPrz    T    G        0      0        2 
  16  chr16_51543742     ZBoe    T    G        0      0        2 
  16  chr16_51543742     ZGre    T    G        0      0        2 
  16  chr16_51543742     ZHar    T    G        0      0        2 
  16  chr16_51543742   Sample    T    G        0      0        2 
  16  chr16_51568623     AAsi    T    A        0      0        2 
  16  chr16_51568623     AKia    T    A        0      0        2 
  16  chr16_51568623     AOna    T    A        0      0        2 
  16  chr16_51568623     ASom    T    A        1      2        2 
  16  chr16_51568623     HCab    T    A        0      0        2 
  16  chr16_51568623     HPrz    T    A        0      0        2 
  16  chr16_51568623     ZBoe    T    A        0      0        2 
  16  chr16_51568623     ZGre    T    A        0      0        2 
  16  chr16_51568623     ZHar    T    A        0      0        2 
  16  chr16_51568623   Sample    T    A        0      0        2 
  16  chr16_51569103     AAsi    A    T        0      0        2 
  16  chr16_51569103     AKia    A    T        0      0        2 
  16  chr16_51569103     AOna    A    T        0      0        2 
  16  chr16_51569103     ASom    A    T        0      0        2 
  16  chr16_51569103     HCab    A    T        1      2        2 
  16  chr16_51569103     HPrz    A    T        1      2        2 
  16  chr16_51569103     ZBoe    A    T        0      0        2 
  16  chr16_51569103     ZGre    A    T        0      0        2 
  16  chr16_51569103     ZHar    A    T        0      0        2 
  16  chr16_51569103   Sample    A    T        0      0        2 
  16  chr16_51574293     AAsi    C    A        0      0        2 
  16  chr16_51574293     AKia    C    A        0      0        2 
  16  chr16_51574293     AOna    C    A        0      0        2 
  16  chr16_51574293     ASom    C    A        0      0        2 
  16  chr16_51574293     HCab    C    A        0      0        2 
  16  chr16_51574293     HPrz    C    A        0      0        2 
  16  chr16_51574293     ZBoe    C    A        1      2        2 
  16  chr16_51574293     ZGre    C    A        0      0        2 
  16  chr16_51574293     ZHar    C    A        0      0        2 
  16  chr16_51574293   Sample    C    A        0      0        2 
  16  chr16_51602339     AAsi    T    A        0      0        2 
  16  chr16_51602339     AKia    T    A        1      2        2 
  16  chr16_51602339     AOna    T    A      0.5      1        2 
  16  chr16_51602339     ASom    T    A        0      0        2 
  16  chr16_51602339     HCab    T    A        0      0        2 
  16  chr16_51602339     HPrz    T    A        0      0        2 
  16  chr16_51602339     ZBoe    T    A        0      0        2 
  16  chr16_51602339     ZGre    T    A        0      0        2 
  16  chr16_51602339     ZHar    T    A        0      0        2 
  16  chr16_51602339   Sample    T    A        0      0        2 
  16  chr16_51605290     AAsi    A    C        0      0        2 
  16  chr16_51605290     AKia    A    C        0      0        2 
  16  chr16_51605290     AOna    A    C        0      0        2 
  16  chr16_51605290     ASom    A    C        0      0        2 
  16  chr16_51605290     HCab    A    C        0      0        2 
  16  chr16_51605290     HPrz    A    C        0      0        2 
  16  chr16_51605290     ZBoe    A    C        0      0        2 
  16  chr16_51605290     ZGre    A    C        0      0        2 
  16  chr16_51605290     ZHar    A    C      0.5      1        2 
  16  chr16_51605290   Sample    A    C        0      0        2 
  16  chr16_51688294     AAsi    T    G        0      0        2 
  16  chr16_51688294     AKia    T    G        0      0        2 
  16  chr16_51688294     AOna    T    G        0      0        2 
  16  chr16_51688294     ASom    T    G        0      0        2 
  16  chr16_51688294     HCab    T    G        1      2        2 
  16  chr16_51688294     HPrz    T    G        1      2        2 
  16  chr16_51688294     ZBoe    T    G        0      0        2 
  16  chr16_51688294     ZGre    T    G        0      0        2 
  16  chr16_51688294     ZHar    T    G        0      0        2 
  16  chr16_51688294   Sample    T    G        0      0        2 
  16  chr16_51689156     AAsi    C    A        0      0        2 
  16  chr16_51689156     AKia    C    A        0      0        2 
  16  chr16_51689156     AOna    C    A        0      0        2 
  16  chr16_51689156     ASom    C    A        0      0        2 
  16  chr16_51689156     HCab    C    A        0      0        2 
  16  chr16_51689156     HPrz    C    A        0      0        2 
  16  chr16_51689156     ZBoe    C    A        0      0        2 
  16  chr16_51689156     ZGre    C    A        0      0        2 
  16  chr16_51689156     ZHar    C    A        1      2        2 
  16  chr16_51689156   Sample    C    A        0      0        2 
  16  chr16_51694571     AAsi    T    G        0      0        2 
  16  chr16_51694571     AKia    T    G        0      0        2 
  16  chr16_51694571     AOna    T    G      0.5      1        2 
  16  chr16_51694571     ASom    T    G        0      0        2 
  16  chr16_51694571     HCab    T    G        0      0        2 
  16  chr16_51694571     HPrz    T    G        0      0        2 
  16  chr16_51694571     ZBoe    T    G        0      0        2 
  16  chr16_51694571     ZGre    T    G        0      0        2 
  16  chr16_51694571     ZHar    T    G        0      0        2 
  16  chr16_51694571   Sample    T    G        0      0        2 
  16  chr16_51696308     AAsi    C    G        0      0        2 
  16  chr16_51696308     AKia    C    G        0      0        2 
  16  chr16_51696308     AOna    C    G        0      0        2 
  16  chr16_51696308     ASom    C    G        0      0        2 
  16  chr16_51696308     HCab    C    G      0.5      1        2 
  16  chr16_51696308     HPrz    C    G        0      0        2 
  16  chr16_51696308     ZBoe    C    G        0      0        2 
  16  chr16_51696308     ZGre    C    G        0      0        2 
  16  chr16_51696308     ZHar    C    G        0      0        2 
  16  chr16_51696308   Sample    C    G        0      0        2 
  16  chr16_51715093     AAsi    C    G        0      0        2 
  16  chr16_51715093     AKia    C    G        0      0        2 
  16  chr16_51715093     AOna    C    G        0      0        2 
  16  chr16_51715093     ASom    C    G        0      0        2 
  16  chr16_51715093     HCab    C    G        1      2        2 
  16  chr16_51715093     HPrz    C    G        1      2        2 
  16  chr16_51715093     ZBoe    C    G        0      0        2 
  16  chr16_51715093     ZGre    C    G        0      0        2 
  16  chr16_51715093     ZHar    C    G        0      0        2 
  16  chr16_51715093   Sample    C    G        0      0        2 
  16  chr16_51715760     AAsi    T    G        1      2        2 
  16  chr16_51715760     AKia    T    G        0      0        2 
  16  chr16_51715760     AOna    T    G        0      0        2 
  16  chr16_51715760     ASom    T    G        1      2        2 
  16  chr16_51715760     HCab    T    G        0      0        2 
  16  chr16_51715760     HPrz    T    G        0      0        2 
  16  chr16_51715760     ZBoe    T    G        0      0        2 
  16  chr16_51715760     ZGre    T    G        0      0        2 
  16  chr16_51715760     ZHar    T    G        0      0        2 
  16  chr16_51715760   Sample    T    G        1      2        2 
  16  chr16_51716402     AAsi    G    C        0      0        2 
  16  chr16_51716402     AKia    G    C        0      0        2 
  16  chr16_51716402     AOna    G    C      0.5      1        2 
  16  chr16_51716402     ASom    G    C        0      0        2 
  16  chr16_51716402     HCab    G    C        0      0        2 
  16  chr16_51716402     HPrz    G    C        0      0        2 
  16  chr16_51716402     ZBoe    G    C        0      0        2 
  16  chr16_51716402     ZGre    G    C        0      0        2 
  16  chr16_51716402     ZHar    G    C        0      0        2 
  16  chr16_51716402   Sample    G    C        0      0        2 
  16  chr16_51716606     AAsi    T    G        0      0        2 
  16  chr16_51716606     AKia    T    G        0      0        2 
  16  chr16_51716606     AOna    T    G        0      0        2 
  16  chr16_51716606     ASom    T    G        0      0        2 
  16  chr16_51716606     HCab    T    G        0      0        2 
  16  chr16_51716606     HPrz    T    G      0.5      1        2 
  16  chr16_51716606     ZBoe    T    G        0      0        2 
  16  chr16_51716606     ZGre    T    G        0      0        2 
  16  chr16_51716606     ZHar    T    G        0      0        2 
  16  chr16_51716606   Sample    T    G        0      0        2 
  16  chr16_51722050     AAsi    G    C        0      0        2 
  16  chr16_51722050     AKia    G    C        0      0        2 
  16  chr16_51722050     AOna    G    C        0      0        2 
  16  chr16_51722050     ASom    G    C        0      0        2 
  16  chr16_51722050     HCab    G    C        1      2        2 
  16  chr16_51722050     HPrz    G    C        1      2        2 
  16  chr16_51722050     ZBoe    G    C        0      0        2 
  16  chr16_51722050     ZGre    G    C        0      0        2 
  16  chr16_51722050     ZHar    G    C        0      0        2 
  16  chr16_51722050   Sample    G    C        0      0        2 
  16  chr16_51736735     AAsi    C    G        0      0        2 
  16  chr16_51736735     AKia    C    G        0      0        2 
  16  chr16_51736735     AOna    C    G        0      0        2 
  16  chr16_51736735     ASom    C    G        0      0        2 
  16  chr16_51736735     HCab    C    G        0      0        2 
  16  chr16_51736735     HPrz    C    G      0.5      1        2 
  16  chr16_51736735     ZBoe    C    G        0      0        2 
  16  chr16_51736735     ZGre    C    G        0      0        2 
  16  chr16_51736735     ZHar    C    G        0      0        2 
  16  chr16_51736735   Sample    C    G        0      0        2 
  16  chr16_51786297     AAsi    C    G        0      0        2 
  16  chr16_51786297     AKia    C    G        0      0        2 
  16  chr16_51786297     AOna    C    G        0      0        2 
  16  chr16_51786297     ASom    C    G        0      0        2 
  16  chr16_51786297     HCab    C    G      0.5      1        2 
  16  chr16_51786297     HPrz    C    G        0      0        2 
  16  chr16_51786297     ZBoe    C    G        0      0        2 
  16  chr16_51786297     ZGre    C    G        0      0        2 
  16  chr16_51786297     ZHar    C    G        0      0        2 
  16  chr16_51786297   Sample    C    G        0      0        2 
  16  chr16_51789614     AAsi    G    C        0      0        2 
  16  chr16_51789614     AKia    G    C        0      0        2 
  16  chr16_51789614     AOna    G    C        0      0        2 
  16  chr16_51789614     ASom    G    C        0      0        2 
  16  chr16_51789614     HCab    G    C        1      2        2 
  16  chr16_51789614     HPrz    G    C      0.5      1        2 
  16  chr16_51789614     ZBoe    G    C        0      0        2 
  16  chr16_51789614     ZGre    G    C        0      0        2 
  16  chr16_51789614     ZHar    G    C        0      0        2 
  16  chr16_51789614   Sample    G    C        0      0        2 
  16  chr16_51844249     AAsi    G    C        0      0        2 
  16  chr16_51844249     AKia    G    C        0      0        2 
  16  chr16_51844249     AOna    G    C        0      0        2 
  16  chr16_51844249     ASom    G    C        0      0        2 
  16  chr16_51844249     HCab    G    C        0      0        2 
  16  chr16_51844249     HPrz    G    C        0      0        2 
  16  chr16_51844249     ZBoe    G    C      0.5      1        2 
  16  chr16_51844249     ZGre    G    C        0      0        2 
  16  chr16_51844249     ZHar    G    C        0      0        2 
  16  chr16_51844249   Sample    G    C        0      0        2 
  16  chr16_51845499     AAsi    C    G        0      0        2 
  16  chr16_51845499     AKia    C    G        0      0        2 
  16  chr16_51845499     AOna    C    G        0      0        2 
  16  chr16_51845499     ASom    C    G        0      0        2 
  16  chr16_51845499     HCab    C    G        1      2        2 
  16  chr16_51845499     HPrz    C    G        1      2        2 
  16  chr16_51845499     ZBoe    C    G        0      0        2 
  16  chr16_51845499     ZGre    C    G        0      0        2 
  16  chr16_51845499     ZHar    C    G        0      0        2 
  16  chr16_51845499   Sample    C    G        0      0        2 
  16  chr16_51880980     AAsi    C    A        0      0        2 
  16  chr16_51880980     AKia    C    A        0      0        2 
  16  chr16_51880980     AOna    C    A        0      0        2 
  16  chr16_51880980     ASom    C    A        0      0        2 
  16  chr16_51880980     HCab    C    A        0      0        2 
  16  chr16_51880980     HPrz    C    A        0      0        2 
  16  chr16_51880980     ZBoe    C    A        0      0        2 
  16  chr16_51880980     ZGre    C    A        1      2        2 
  16  chr16_51880980     ZHar    C    A        0      0        2 
  16  chr16_51880980   Sample    C    A        0      0        2 
  16  chr16_51903855     AAsi    T    A        0      0        2 
  16  chr16_51903855     AKia    T    A        0      0        2 
  16  chr16_51903855     AOna    T    A      0.5      1        2 
  16  chr16_51903855     ASom    T    A        0      0        2 
  16  chr16_51903855     HCab    T    A        0      0        2 
  16  chr16_51903855     HPrz    T    A        0      0        2 
  16  chr16_51903855     ZBoe    T    A        0      0        2 
  16  chr16_51903855     ZGre    T    A        0      0        2 
  16  chr16_51903855     ZHar    T    A        0      0        2 
  16  chr16_51903855   Sample    T    A        0      0        2 
  16  chr16_51911717     AAsi    G    C        0      0        2 
  16  chr16_51911717     AKia    G    C        0      0        2 
  16  chr16_51911717     AOna    G    C        0      0        2 
  16  chr16_51911717     ASom    G    C        0      0        2 
  16  chr16_51911717     HCab    G    C        0      0        2 
  16  chr16_51911717     HPrz    G    C      0.5      1        2 
  16  chr16_51911717     ZBoe    G    C        0      0        2 
  16  chr16_51911717     ZGre    G    C        0      0        2 
  16  chr16_51911717     ZHar    G    C        0      0        2 
  16  chr16_51911717   Sample    G    C        0      0        2 
  16  chr16_51951551     AAsi    A    T        0      0        2 
  16  chr16_51951551     AKia    A    T        0      0        2 
  16  chr16_51951551     AOna    A    T        0      0        2 
  16  chr16_51951551     ASom    A    T        0      0        2 
  16  chr16_51951551     HCab    A    T        1      2        2 
  16  chr16_51951551     HPrz    A    T        1      2        2 
  16  chr16_51951551     ZBoe    A    T        0      0        2 
  16  chr16_51951551     ZGre    A    T        0      0        2 
  16  chr16_51951551     ZHar    A    T        0      0        2 
  16  chr16_51951551   Sample    A    T        0      0        2 
  16  chr16_51970045     AAsi    T    G        0      0        2 
  16  chr16_51970045     AKia    T    G        0      0        2 
  16  chr16_51970045     AOna    T    G        0      0        2 
  16  chr16_51970045     ASom    T    G        1      2        2 
  16  chr16_51970045     HCab    T    G        0      0        2 
  16  chr16_51970045     HPrz    T    G        0      0        2 
  16  chr16_51970045     ZBoe    T    G        0      0        2 
  16  chr16_51970045     ZGre    T    G        0      0        2 
  16  chr16_51970045     ZHar    T    G        0      0        2 
  16  chr16_51970045   Sample    T    G        0      0        2 
  16  chr16_51978512     AAsi    A    T        0      0        2 
  16  chr16_51978512     AKia    A    T        0      0        2 
  16  chr16_51978512     AOna    A    T        0      0        2 
  16  chr16_51978512     ASom    A    T        0      0        2 
  16  chr16_51978512     HCab    A    T        1      2        2 
  16  chr16_51978512     HPrz    A    T        1      2        2 
  16  chr16_51978512     ZBoe    A    T        0      0        2 
  16  chr16_51978512     ZGre    A    T        0      0        2 
  16  chr16_51978512     ZHar    A    T        0      0        2 
  16  chr16_51978512   Sample    A    T        0      0        2 
  16  chr16_51985606     AAsi    T    A        0      0        2 
  16  chr16_51985606     AKia    T    A        0      0        2 
  16  chr16_51985606     AOna    T    A        0      0        2 
  16  chr16_51985606     ASom    T    A        0      0        2 
  16  chr16_51985606     HCab    T    A        0      0        2 
  16  chr16_51985606     HPrz    T    A        0      0        2 
  16  chr16_51985606     ZBoe    T    A        0      0        2 
  16  chr16_51985606     ZGre    T    A        0      0        2 
  16  chr16_51985606     ZHar    T    A      0.5      1        2 
  16  chr16_51985606   Sample    T    A        0      0        2 
  16  chr16_51987968     AAsi    G    T        0      0        2 
  16  chr16_51987968     AKia    G    T        0      0        2 
  16  chr16_51987968     AOna    G    T        0      0        2 
  16  chr16_51987968     ASom    G    T        0      0        2 
  16  chr16_51987968     HCab    G    T        1      2        2 
  16  chr16_51987968     HPrz    G    T        1      2        2 
  16  chr16_51987968     ZBoe    G    T        0      0        2 
  16  chr16_51987968     ZGre    G    T        0      0        2 
  16  chr16_51987968     ZHar    G    T        0      0        2 
  16  chr16_51987968   Sample    G    T        0      0        2 
  16  chr16_51988528     AAsi    G    T        0      0        2 
  16  chr16_51988528     AKia    G    T        0      0        2 
  16  chr16_51988528     AOna    G    T        0      0        2 
  16  chr16_51988528     ASom    G    T        0      0        2 
  16  chr16_51988528     HCab    G    T        0      0        2 
  16  chr16_51988528     HPrz    G    T      0.5      1        2 
  16  chr16_51988528     ZBoe    G    T        0      0        2 
  16  chr16_51988528     ZGre    G    T        0      0        2 
  16  chr16_51988528     ZHar    G    T        0      0        2 
  16  chr16_51988528   Sample    G    T        0      0        2 
  16  chr16_51996475     AAsi    G    C        0      0        2 
  16  chr16_51996475     AKia    G    C        0      0        2 
  16  chr16_51996475     AOna    G    C        0      0        2 
  16  chr16_51996475     ASom    G    C        0      0        2 
  16  chr16_51996475     HCab    G    C        0      0        2 
  16  chr16_51996475     HPrz    G    C        0      0        2 
  16  chr16_51996475     ZBoe    G    C        0      0        2 
  16  chr16_51996475     ZGre    G    C        0      0        2 
  16  chr16_51996475     ZHar    G    C      0.5      1        2 
  16  chr16_51996475   Sample    G    C        0      0        2 
  16  chr16_52000429     AAsi    C    A        0      0        2 
  16  chr16_52000429     AKia    C    A        0      0        2 
  16  chr16_52000429     AOna    C    A        0      0        2 
  16  chr16_52000429     ASom    C    A        0      0        2 
  16  chr16_52000429     HCab    C    A      0.5      1        2 
  16  chr16_52000429     HPrz    C    A        1      2        2 
  16  chr16_52000429     ZBoe    C    A        0      0        2 
  16  chr16_52000429     ZGre    C    A        0      0        2 
  16  chr16_52000429     ZHar    C    A        0      0        2 
  16  chr16_52000429   Sample    C    A        0      0        2 
  16  chr16_52002433     AAsi    T    G        0      0        2 
  16  chr16_52002433     AKia    T    G        0      0        2 
  16  chr16_52002433     AOna    T    G        0      0        2 
  16  chr16_52002433     ASom    T    G        0      0        2 
  16  chr16_52002433     HCab    T    G        1      2        2 
  16  chr16_52002433     HPrz    T    G        1      2        2 
  16  chr16_52002433     ZBoe    T    G        0      0        2 
  16  chr16_52002433     ZGre    T    G        0      0        2 
  16  chr16_52002433     ZHar    T    G        0      0        2 
  16  chr16_52002433   Sample    T    G        0      0        2 
  16  chr16_52019643     AAsi    C    A        0      0        2 
  16  chr16_52019643     AKia    C    A        0      0        2 
  16  chr16_52019643     AOna    C    A        0      0        2 
  16  chr16_52019643     ASom    C    A        0      0        2 
  16  chr16_52019643     HCab    C    A        1      2        2 
  16  chr16_52019643     HPrz    C    A        1      2        2 
  16  chr16_52019643     ZBoe    C    A        0      0        2 
  16  chr16_52019643     ZGre    C    A        0      0        2 
  16  chr16_52019643     ZHar    C    A        0      0        2 
  16  chr16_52019643   Sample    C    A        0      0        2 
  16  chr16_52059584     AAsi    A    T      0.5      1        2 
  16  chr16_52059584     AKia    A    T        0      0        2 
  16  chr16_52059584     AOna    A    T        0      0        2 
  16  chr16_52059584     ASom    A    T        0      0        2 
  16  chr16_52059584     HCab    A    T        0      0        2 
  16  chr16_52059584     HPrz    A    T        0      0        2 
  16  chr16_52059584     ZBoe    A    T        0      0        2 
  16  chr16_52059584     ZGre    A    T        0      0        2 
  16  chr16_52059584     ZHar    A    T        0      0        2 
  16  chr16_52059584   Sample    A    T        1      2        2 
  16  chr16_52077646     AAsi    T    A        0      0        2 
  16  chr16_52077646     AKia    T    A        1      2        2 
  16  chr16_52077646     AOna    T    A        1      2        2 
  16  chr16_52077646     ASom    T    A        0      0        2 
  16  chr16_52077646     HCab    T    A        0      0        2 
  16  chr16_52077646     HPrz    T    A        0      0        2 
  16  chr16_52077646     ZBoe    T    A        0      0        2 
  16  chr16_52077646     ZGre    T    A        1      2        2 
  16  chr16_52077646     ZHar    T    A        0      0        2 
  16  chr16_52077646   Sample    T    A        0      0        2 
  16  chr16_52077853     AAsi    C    G        0      0        2 
  16  chr16_52077853     AKia    C    G        0      0        2 
  16  chr16_52077853     AOna    C    G        0      0        2 
  16  chr16_52077853     ASom    C    G        0      0        2 
  16  chr16_52077853     HCab    C    G        1      2        2 
  16  chr16_52077853     HPrz    C    G        1      2        2 
  16  chr16_52077853     ZBoe    C    G        0      0        2 
  16  chr16_52077853     ZGre    C    G        0      0        2 
  16  chr16_52077853     ZHar    C    G        0      0        2 
  16  chr16_52077853   Sample    C    G        0      0        2 
  16  chr16_52106632     AAsi    T    A        0      0        2 
  16  chr16_52106632     AKia    T    A        0      0        2 
  16  chr16_52106632     AOna    T    A      0.5      1        2 
  16  chr16_52106632     ASom    T    A        0      0        2 
  16  chr16_52106632     HCab    T    A        0      0        2 
  16  chr16_52106632     HPrz    T    A        0      0        2 
  16  chr16_52106632     ZBoe    T    A        0      0        2 
  16  chr16_52106632     ZGre    T    A        0      0        2 
  16  chr16_52106632     ZHar    T    A        0      0        2 
  16  chr16_52106632   Sample    T    A        0      0        2 
  16  chr16_52111747     AAsi    C    G        1      2        2 
  16  chr16_52111747     AKia    C    G        0      0        2 
  16  chr16_52111747     AOna    C    G        0      0        2 
  16  chr16_52111747     ASom    C    G        1      2        2 
  16  chr16_52111747     HCab    C    G        0      0        2 
  16  chr16_52111747     HPrz    C    G        0      0        2 
  16  chr16_52111747     ZBoe    C    G        0      0        2 
  16  chr16_52111747     ZGre    C    G        0      0        2 
  16  chr16_52111747     ZHar    C    G        0      0        2 
  16  chr16_52111747   Sample    C    G        1      2        2 
  16  chr16_52182894     AAsi    G    C        0      0        2 
  16  chr16_52182894     AKia    G    C        0      0        2 
  16  chr16_52182894     AOna    G    C      0.5      1        2 
  16  chr16_52182894     ASom    G    C        0      0        2 
  16  chr16_52182894     HCab    G    C        0      0        2 
  16  chr16_52182894     HPrz    G    C      0.5      1        2 
  16  chr16_52182894     ZBoe    G    C        0      0        2 
  16  chr16_52182894     ZGre    G    C        0      0        2 
  16  chr16_52182894     ZHar    G    C        0      0        2 
  16  chr16_52182894   Sample    G    C        0      0        2 
  16  chr16_52229587     AAsi    C    A        0      0        2 
  16  chr16_52229587     AKia    C    A        0      0        2 
  16  chr16_52229587     AOna    C    A        0      0        2 
  16  chr16_52229587     ASom    C    A        1      2        2 
  16  chr16_52229587     HCab    C    A        0      0        2 
  16  chr16_52229587     HPrz    C    A        0      0        2 
  16  chr16_52229587     ZBoe    C    A        0      0        2 
  16  chr16_52229587     ZGre    C    A        0      0        2 
  16  chr16_52229587     ZHar    C    A        0      0        2 
  16  chr16_52229587   Sample    C    A        0      0        2 
  16  chr16_52236458     AAsi    C    A        0      0        2 
  16  chr16_52236458     AKia    C    A        0      0        2 
  16  chr16_52236458     AOna    C    A        0      0        2 
  16  chr16_52236458     ASom    C    A        0      0        2 
  16  chr16_52236458     HCab    C    A        1      2        2 
  16  chr16_52236458     HPrz    C    A        1      2        2 
  16  chr16_52236458     ZBoe    C    A        0      0        2 
  16  chr16_52236458     ZGre    C    A        0      0        2 
  16  chr16_52236458     ZHar    C    A        0      0        2 
  16  chr16_52236458   Sample    C    A        0      0        2 
  16  chr16_52276726     AAsi    T    A        0      0        2 
  16  chr16_52276726     AKia    T    A        0      0        2 
  16  chr16_52276726     AOna    T    A        0      0        2 
  16  chr16_52276726     ASom    T    A        0      0        2 
  16  chr16_52276726     HCab    T    A        1      2        2 
  16  chr16_52276726     HPrz    T    A        1      2        2 
  16  chr16_52276726     ZBoe    T    A        0      0        2 
  16  chr16_52276726     ZGre    T    A        0      0        2 
  16  chr16_52276726     ZHar    T    A        0      0        2 
  16  chr16_52276726   Sample    T    A        0      0        2 
  16  chr16_52287679     AAsi    G    C        0      0        2 
  16  chr16_52287679     AKia    G    C        0      0        2 
  16  chr16_52287679     AOna    G    C        0      0        2 
  16  chr16_52287679     ASom    G    C        0      0        2 
  16  chr16_52287679     HCab    G    C        0      0        2 
  16  chr16_52287679     HPrz    G    C        0      0        2 
  16  chr16_52287679     ZBoe    G    C      0.5      1        2 
  16  chr16_52287679     ZGre    G    C        0      0        2 
  16  chr16_52287679     ZHar    G    C        0      0        2 
  16  chr16_52287679   Sample    G    C        0      0        2 
  16  chr16_52324385     AAsi    G    C        0      0        2 
  16  chr16_52324385     AKia    G    C        0      0        2 
  16  chr16_52324385     AOna    G    C        0      0        2 
  16  chr16_52324385     ASom    G    C        0      0        2 
  16  chr16_52324385     HCab    G    C        1      2        2 
  16  chr16_52324385     HPrz    G    C        1      2        2 
  16  chr16_52324385     ZBoe    G    C        0      0        2 
  16  chr16_52324385     ZGre    G    C        0      0        2 
  16  chr16_52324385     ZHar    G    C        0      0        2 
  16  chr16_52324385   Sample    G    C        0      0        2 
  16  chr16_52325032     AAsi    C    A        0      0        2 
  16  chr16_52325032     AKia    C    A        0      0        2 
  16  chr16_52325032     AOna    C    A        0      0        2 
  16  chr16_52325032     ASom    C    A        0      0        2 
  16  chr16_52325032     HCab    C    A        1      2        2 
  16  chr16_52325032     HPrz    C    A        1      2        2 
  16  chr16_52325032     ZBoe    C    A        0      0        2 
  16  chr16_52325032     ZGre    C    A        0      0        2 
  16  chr16_52325032     ZHar    C    A        0      0        2 
  16  chr16_52325032   Sample    C    A        0      0        2 
  16  chr16_52331511     AAsi    T    G        0      0        2 
  16  chr16_52331511     AKia    T    G        0      0        2 
  16  chr16_52331511     AOna    T    G        0      0        2 
  16  chr16_52331511     ASom    T    G        0      0        2 
  16  chr16_52331511     HCab    T    G        0      0        2 
  16  chr16_52331511     HPrz    T    G        0      0        2 
  16  chr16_52331511     ZBoe    T    G        0      0        2 
  16  chr16_52331511     ZGre    T    G      0.5      1        2 
  16  chr16_52331511     ZHar    T    G        0      0        2 
  16  chr16_52331511   Sample    T    G        0      0        2 
  16  chr16_52345766     AAsi    G    C        0      0        2 
  16  chr16_52345766     AKia    G    C        0      0        2 
  16  chr16_52345766     AOna    G    C        0      0        2 
  16  chr16_52345766     ASom    G    C        0      0        2 
  16  chr16_52345766     HCab    G    C        1      2        2 
  16  chr16_52345766     HPrz    G    C        1      2        2 
  16  chr16_52345766     ZBoe    G    C        0      0        2 
  16  chr16_52345766     ZGre    G    C        0      0        2 
  16  chr16_52345766     ZHar    G    C        0      0        2 
  16  chr16_52345766   Sample    G    C        0      0        2 
  16  chr16_52359149     AAsi    A    C        0      0        2 
  16  chr16_52359149     AKia    A    C        0      0        2 
  16  chr16_52359149     AOna    A    C        0      0        2 
  16  chr16_52359149     ASom    A    C        0      0        2 
  16  chr16_52359149     HCab    A    C        1      2        2 
  16  chr16_52359149     HPrz    A    C        1      2        2 
  16  chr16_52359149     ZBoe    A    C        0      0        2 
  16  chr16_52359149     ZGre    A    C        0      0        2 
  16  chr16_52359149     ZHar    A    C        0      0        2 
  16  chr16_52359149   Sample    A    C        0      0        2 
  16  chr16_52412379     AAsi    C    A        0      0        2 
  16  chr16_52412379     AKia    C    A        0      0        2 
  16  chr16_52412379     AOna    C    A        0      0        2 
  16  chr16_52412379     ASom    C    A        0      0        2 
  16  chr16_52412379     HCab    C    A      0.5      1        2 
  16  chr16_52412379     HPrz    C    A        0      0        2 
  16  chr16_52412379     ZBoe    C    A        0      0        2 
  16  chr16_52412379     ZGre    C    A        0      0        2 
  16  chr16_52412379     ZHar    C    A        0      0        2 
  16  chr16_52412379   Sample    C    A        0      0        2 
  16  chr16_52490693     AAsi    G    C        0      0        2 
  16  chr16_52490693     AKia    G    C        0      0        2 
  16  chr16_52490693     AOna    G    C        0      0        2 
  16  chr16_52490693     ASom    G    C        0      0        2 
  16  chr16_52490693     HCab    G    C        1      2        2 
  16  chr16_52490693     HPrz    G    C        1      2        2 
  16  chr16_52490693     ZBoe    G    C        0      0        2 
  16  chr16_52490693     ZGre    G    C        0      0        2 
  16  chr16_52490693     ZHar    G    C        0      0        2 
  16  chr16_52490693   Sample    G    C        0      0        2 
  16  chr16_52492887     AAsi    C    G        0      0        2 
  16  chr16_52492887     AKia    C    G        0      0        2 
  16  chr16_52492887     AOna    C    G        0      0        2 
  16  chr16_52492887     ASom    C    G        0      0        2 
  16  chr16_52492887     HCab    C    G      0.5      1        2 
  16  chr16_52492887     HPrz    C    G        0      0        2 
  16  chr16_52492887     ZBoe    C    G        0      0        2 
  16  chr16_52492887     ZGre    C    G        0      0        2 
  16  chr16_52492887     ZHar    C    G        0      0        2 
  16  chr16_52492887   Sample    C    G        0      0        2 
  16  chr16_52496631     AAsi    A    C        0      0        2 
  16  chr16_52496631     AKia    A    C        0      0        2 
  16  chr16_52496631     AOna    A    C        0      0        2 
  16  chr16_52496631     ASom    A    C        0      0        2 
  16  chr16_52496631     HCab    A    C        0      0        2 
  16  chr16_52496631     HPrz    A    C        0      0        2 
  16  chr16_52496631     ZBoe    A    C        0      0        2 
  16  chr16_52496631     ZGre    A    C      0.5      1        2 
  16  chr16_52496631     ZHar    A    C        0      0        2 
  16  chr16_52496631   Sample    A    C        0      0        2 
  16  chr16_52508550     AAsi    C    G        0      0        2 
  16  chr16_52508550     AKia    C    G        0      0        2 
  16  chr16_52508550     AOna    C    G      0.5      1        2 
  16  chr16_52508550     ASom    C    G        0      0        2 
  16  chr16_52508550     HCab    C    G        0      0        2 
  16  chr16_52508550     HPrz    C    G        0      0        2 
  16  chr16_52508550     ZBoe    C    G        0      0        2 
  16  chr16_52508550     ZGre    C    G        0      0        2 
  16  chr16_52508550     ZHar    C    G        0      0        2 
  16  chr16_52508550   Sample    C    G        0      0        2 
  16  chr16_52512697     AAsi    C    A        0      0        2 
  16  chr16_52512697     AKia    C    A        0      0        2 
  16  chr16_52512697     AOna    C    A        0      0        2 
  16  chr16_52512697     ASom    C    A        0      0        2 
  16  chr16_52512697     HCab    C    A        0      0        2 
  16  chr16_52512697     HPrz    C    A        0      0        2 
  16  chr16_52512697     ZBoe    C    A        0      0        2 
  16  chr16_52512697     ZGre    C    A      0.5      1        2 
  16  chr16_52512697     ZHar    C    A        0      0        2 
  16  chr16_52512697   Sample    C    A        0      0        2 
  16  chr16_52521546     AAsi    G    T        0      0        2 
  16  chr16_52521546     AKia    G    T        1      2        2 
  16  chr16_52521546     AOna    G    T      0.5      1        2 
  16  chr16_52521546     ASom    G    T        0      0        2 
  16  chr16_52521546     HCab    G    T        0      0        2 
  16  chr16_52521546     HPrz    G    T        0      0        2 
  16  chr16_52521546     ZBoe    G    T        0      0        2 
  16  chr16_52521546     ZGre    G    T        0      0        2 
  16  chr16_52521546     ZHar    G    T        0      0        2 
  16  chr16_52521546   Sample    G    T        0      0        2 
  16  chr16_52529240     AAsi    C    G        0      0        2 
  16  chr16_52529240     AKia    C    G        0      0        2 
  16  chr16_52529240     AOna    C    G        0      0        2 
  16  chr16_52529240     ASom    C    G        0      0        2 
  16  chr16_52529240     HCab    C    G        1      2        2 
  16  chr16_52529240     HPrz    C    G        1      2        2 
  16  chr16_52529240     ZBoe    C    G        0      0        2 
  16  chr16_52529240     ZGre    C    G        0      0        2 
  16  chr16_52529240     ZHar    C    G        0      0        2 
  16  chr16_52529240   Sample    C    G        0      0        2 
  16  chr16_52544118     AAsi    A    C      0.5      1        2 
  16  chr16_52544118     AKia    A    C        0      0        2 
  16  chr16_52544118     AOna    A    C        0      0        2 
  16  chr16_52544118     ASom    A    C        0      0        2 
  16  chr16_52544118     HCab    A    C        0      0        2 
  16  chr16_52544118     HPrz    A    C        0      0        2 
  16  chr16_52544118     ZBoe    A    C        0      0        2 
  16  chr16_52544118     ZGre    A    C        0      0        2 
  16  chr16_52544118     ZHar    A    C        0      0        2 
  16  chr16_52544118   Sample    A    C        1      2        2 
  16  chr16_52546422     AAsi    T    A        0      0        2 
  16  chr16_52546422     AKia    T    A        0      0        2 
  16  chr16_52546422     AOna    T    A        0      0        2 
  16  chr16_52546422     ASom    T    A        0      0        2 
  16  chr16_52546422     HCab    T    A        0      0        2 
  16  chr16_52546422     HPrz    T    A        0      0        2 
  16  chr16_52546422     ZBoe    T    A        0      0        2 
  16  chr16_52546422     ZGre    T    A        0      0        2 
  16  chr16_52546422     ZHar    T    A      0.5      1        2 
  16  chr16_52546422   Sample    T    A        0      0        2 
  16  chr16_52549992     AAsi    A    C        1      2        2 
  16  chr16_52549992     AKia    A    C        0      0        2 
  16  chr16_52549992     AOna    A    C        0      0        2 
  16  chr16_52549992     ASom    A    C        1      2        2 
  16  chr16_52549992     HCab    A    C        0      0        2 
  16  chr16_52549992     HPrz    A    C        0      0        2 
  16  chr16_52549992     ZBoe    A    C        0      0        2 
  16  chr16_52549992     ZGre    A    C        0      0        2 
  16  chr16_52549992     ZHar    A    C        0      0        2 
  16  chr16_52549992   Sample    A    C        1      2        2 
  16  chr16_52564702     AAsi    C    G        0      0        2 
  16  chr16_52564702     AKia    C    G        0      0        2 
  16  chr16_52564702     AOna    C    G        0      0        2 
  16  chr16_52564702     ASom    C    G        0      0        2 
  16  chr16_52564702     HCab    C    G        1      2        2 
  16  chr16_52564702     HPrz    C    G        1      2        2 
  16  chr16_52564702     ZBoe    C    G        0      0        2 
  16  chr16_52564702     ZGre    C    G        0      0        2 
  16  chr16_52564702     ZHar    C    G        0      0        2 
  16  chr16_52564702   Sample    C    G        0      0        2 
  16  chr16_52611020     AAsi    C    A        0      0        2 
  16  chr16_52611020     AKia    C    A        0      0        2 
  16  chr16_52611020     AOna    C    A        0      0        2 
  16  chr16_52611020     ASom    C    A        0      0        2 
  16  chr16_52611020     HCab    C    A        1      2        2 
  16  chr16_52611020     HPrz    C    A        1      2        2 
  16  chr16_52611020     ZBoe    C    A        0      0        2 
  16  chr16_52611020     ZGre    C    A        0      0        2 
  16  chr16_52611020     ZHar    C    A        0      0        2 
  16  chr16_52611020   Sample    C    A        0      0        2 
  16  chr16_52611291     AAsi    A    T        1      2        2 
  16  chr16_52611291     AKia    A    T        0      0        2 
  16  chr16_52611291     AOna    A    T        0      0        2 
  16  chr16_52611291     ASom    A    T        0      0        2 
  16  chr16_52611291     HCab    A    T        0      0        2 
  16  chr16_52611291     HPrz    A    T        0      0        2 
  16  chr16_52611291     ZBoe    A    T        0      0        2 
  16  chr16_52611291     ZGre    A    T        0      0        2 
  16  chr16_52611291     ZHar    A    T        0      0        2 
  16  chr16_52611291   Sample    A    T        1      2        2 
  16  chr16_52624060     AAsi    C    A        0      0        2 
  16  chr16_52624060     AKia    C    A        0      0        2 
  16  chr16_52624060     AOna    C    A        0      0        2 
  16  chr16_52624060     ASom    C    A        0      0        2 
  16  chr16_52624060     HCab    C    A        0      0        2 
  16  chr16_52624060     HPrz    C    A        0      0        2 
  16  chr16_52624060     ZBoe    C    A      0.5      1        2 
  16  chr16_52624060     ZGre    C    A        0      0        2 
  16  chr16_52624060     ZHar    C    A        0      0        2 
  16  chr16_52624060   Sample    C    A        0      0        2 
  16  chr16_52657407     AAsi    G    C        0      0        2 
  16  chr16_52657407     AKia    G    C        0      0        2 
  16  chr16_52657407     AOna    G    C        0      0        2 
  16  chr16_52657407     ASom    G    C        0      0        2 
  16  chr16_52657407     HCab    G    C        0      0        2 
  16  chr16_52657407     HPrz    G    C        0      0        2 
  16  chr16_52657407     ZBoe    G    C        0      0        2 
  16  chr16_52657407     ZGre    G    C        0      0        2 
  16  chr16_52657407     ZHar    G    C      0.5      1        2 
  16  chr16_52657407   Sample    G    C        0      0        2 
  16  chr16_52662290     AAsi    C    G        0      0        2 
  16  chr16_52662290     AKia    C    G        0      0        2 
  16  chr16_52662290     AOna    C    G        0      0        2 
  16  chr16_52662290     ASom    C    G        0      0        2 
  16  chr16_52662290     HCab    C    G        0      0        2 
  16  chr16_52662290     HPrz    C    G        0      0        2 
  16  chr16_52662290     ZBoe    C    G        0      0        2 
  16  chr16_52662290     ZGre    C    G      0.5      1        2 
  16  chr16_52662290     ZHar    C    G        0      0        2 
  16  chr16_52662290   Sample    C    G        0      0        2 
  16  chr16_52671421     AAsi    A    T        0      0        2 
  16  chr16_52671421     AKia    A    T        1      2        2 
  16  chr16_52671421     AOna    A    T      0.5      1        2 
  16  chr16_52671421     ASom    A    T        0      0        2 
  16  chr16_52671421     HCab    A    T        0      0        2 
  16  chr16_52671421     HPrz    A    T        0      0        2 
  16  chr16_52671421     ZBoe    A    T        0      0        2 
  16  chr16_52671421     ZGre    A    T        0      0        2 
  16  chr16_52671421     ZHar    A    T        0      0        2 
  16  chr16_52671421   Sample    A    T        0      0        2 
  16  chr16_52681583     AAsi    A    C        0      0        2 
  16  chr16_52681583     AKia    A    C        0      0        2 
  16  chr16_52681583     AOna    A    C        0      0        2 
  16  chr16_52681583     ASom    A    C        0      0        2 
  16  chr16_52681583     HCab    A    C        0      0        2 
  16  chr16_52681583     HPrz    A    C        0      0        2 
  16  chr16_52681583     ZBoe    A    C        0      0        2 
  16  chr16_52681583     ZGre    A    C      0.5      1        2 
  16  chr16_52681583     ZHar    A    C        0      0        2 
  16  chr16_52681583   Sample    A    C        0      0        2 
  16  chr16_52691781     AAsi    A    T        0      0        2 
  16  chr16_52691781     AKia    A    T        0      0        2 
  16  chr16_52691781     AOna    A    T        0      0        2 
  16  chr16_52691781     ASom    A    T        0      0        2 
  16  chr16_52691781     HCab    A    T        0      0        2 
  16  chr16_52691781     HPrz    A    T        0      0        2 
  16  chr16_52691781     ZBoe    A    T        0      0        2 
  16  chr16_52691781     ZGre    A    T        0      0        2 
  16  chr16_52691781     ZHar    A    T        1      2        2 
  16  chr16_52691781   Sample    A    T        0      0        2 
  16  chr16_52695489     AAsi    G    C        0      0        2 
  16  chr16_52695489     AKia    G    C        0      0        2 
  16  chr16_52695489     AOna    G    C        0      0        2 
  16  chr16_52695489     ASom    G    C        0      0        2 
  16  chr16_52695489     HCab    G    C        0      0        2 
  16  chr16_52695489     HPrz    G    C        0      0        2 
  16  chr16_52695489     ZBoe    G    C      0.5      1        2 
  16  chr16_52695489     ZGre    G    C        0      0        2 
  16  chr16_52695489     ZHar    G    C        0      0        2 
  16  chr16_52695489   Sample    G    C        0      0        2 
  16  chr16_52704806     AAsi    A    C        0      0        2 
  16  chr16_52704806     AKia    A    C        0      0        2 
  16  chr16_52704806     AOna    A    C        0      0        2 
  16  chr16_52704806     ASom    A    C        0      0        2 
  16  chr16_52704806     HCab    A    C        0      0        2 
  16  chr16_52704806     HPrz    A    C        0      0        2 
  16  chr16_52704806     ZBoe    A    C        1      2        2 
  16  chr16_52704806     ZGre    A    C        1      2        2 
  16  chr16_52704806     ZHar    A    C        1      2        2 
  16  chr16_52704806   Sample    A    C        0      0        2 
  16  chr16_52718587     AAsi    C    A        0      0        2 
  16  chr16_52718587     AKia    C    A      0.5      1        2 
  16  chr16_52718587     AOna    C    A      0.5      1        2 
  16  chr16_52718587     ASom    C    A        0      0        2 
  16  chr16_52718587     HCab    C    A        0      0        2 
  16  chr16_52718587     HPrz    C    A        0      0        2 
  16  chr16_52718587     ZBoe    C    A        0      0        2 
  16  chr16_52718587     ZGre    C    A        0      0        2 
  16  chr16_52718587     ZHar    C    A        0      0        2 
  16  chr16_52718587   Sample    C    A        0      0        2 
  16  chr16_52722238     AAsi    C    G        0      0        2 
  16  chr16_52722238     AKia    C    G      0.5      1        2 
  16  chr16_52722238     AOna    C    G        1      2        2 
  16  chr16_52722238     ASom    C    G        0      0        2 
  16  chr16_52722238     HCab    C    G        0      0        2 
  16  chr16_52722238     HPrz    C    G        0      0        2 
  16  chr16_52722238     ZBoe    C    G        0      0        2 
  16  chr16_52722238     ZGre    C    G        0      0        2 
  16  chr16_52722238     ZHar    C    G        0      0        2 
  16  chr16_52722238   Sample    C    G        0      0        2 
  16  chr16_52761234     AAsi    G    C        0      0        2 
  16  chr16_52761234     AKia    G    C        0      0        2 
  16  chr16_52761234     AOna    G    C        0      0        2 
  16  chr16_52761234     ASom    G    C        0      0        2 
  16  chr16_52761234     HCab    G    C        0      0        2 
  16  chr16_52761234     HPrz    G    C        0      0        2 
  16  chr16_52761234     ZBoe    G    C      0.5      1        2 
  16  chr16_52761234     ZGre    G    C        0      0        2 
  16  chr16_52761234     ZHar    G    C        0      0        2 
  16  chr16_52761234   Sample    G    C        0      0        2 
  16  chr16_52766151     AAsi    C    G        0      0        2 
  16  chr16_52766151     AKia    C    G        0      0        2 
  16  chr16_52766151     AOna    C    G        0      0        2 
  16  chr16_52766151     ASom    C    G        0      0        2 
  16  chr16_52766151     HCab    C    G        1      2        2 
  16  chr16_52766151     HPrz    C    G        1      2        2 
  16  chr16_52766151     ZBoe    C    G        0      0        2 
  16  chr16_52766151     ZGre    C    G        0      0        2 
  16  chr16_52766151     ZHar    C    G        0      0        2 
  16  chr16_52766151   Sample    C    G        0      0        2 
  16  chr16_52767857     AAsi    C    G      0.5      1        2 
  16  chr16_52767857     AKia    C    G        0      0        2 
  16  chr16_52767857     AOna    C    G        0      0        2 
  16  chr16_52767857     ASom    C    G        0      0        2 
  16  chr16_52767857     HCab    C    G        0      0        2 
  16  chr16_52767857     HPrz    C    G        0      0        2 
  16  chr16_52767857     ZBoe    C    G        0      0        2 
  16  chr16_52767857     ZGre    C    G        0      0        2 
  16  chr16_52767857     ZHar    C    G        0      0        2 
  16  chr16_52767857   Sample    C    G        1      2        2 
  16  chr16_52782470     AAsi    G    C        0      0        2 
  16  chr16_52782470     AKia    G    C        0      0        2 
  16  chr16_52782470     AOna    G    C      0.5      1        2 
  16  chr16_52782470     ASom    G    C        0      0        2 
  16  chr16_52782470     HCab    G    C        0      0        2 
  16  chr16_52782470     HPrz    G    C        0      0        2 
  16  chr16_52782470     ZBoe    G    C        0      0        2 
  16  chr16_52782470     ZGre    G    C        0      0        2 
  16  chr16_52782470     ZHar    G    C        0      0        2 
  16  chr16_52782470   Sample    G    C        0      0        2 
  16  chr16_52821625     AAsi    A    C        0      0        2 
  16  chr16_52821625     AKia    A    C        0      0        2 
  16  chr16_52821625     AOna    A    C      0.5      1        2 
  16  chr16_52821625     ASom    A    C        0      0        2 
  16  chr16_52821625     HCab    A    C        0      0        2 
  16  chr16_52821625     HPrz    A    C        0      0        2 
  16  chr16_52821625     ZBoe    A    C        0      0        2 
  16  chr16_52821625     ZGre    A    C        0      0        2 
  16  chr16_52821625     ZHar    A    C        0      0        2 
  16  chr16_52821625   Sample    A    C        0      0        2 
  16  chr16_52835606     AAsi    T    A        0      0        2 
  16  chr16_52835606     AKia    T    A        0      0        2 
  16  chr16_52835606     AOna    T    A        0      0        2 
  16  chr16_52835606     ASom    T    A        0      0        2 
  16  chr16_52835606     HCab    T    A        1      2        2 
  16  chr16_52835606     HPrz    T    A        1      2        2 
  16  chr16_52835606     ZBoe    T    A        0      0        2 
  16  chr16_52835606     ZGre    T    A        0      0        2 
  16  chr16_52835606     ZHar    T    A        0      0        2 
  16  chr16_52835606   Sample    T    A        0      0        2 
  16  chr16_52846476     AAsi    C    G        0      0        2 
  16  chr16_52846476     AKia    C    G        0      0        2 
  16  chr16_52846476     AOna    C    G        0      0        2 
  16  chr16_52846476     ASom    C    G        0      0        2 
  16  chr16_52846476     HCab    C    G        1      2        2 
  16  chr16_52846476     HPrz    C    G        1      2        2 
  16  chr16_52846476     ZBoe    C    G        0      0        2 
  16  chr16_52846476     ZGre    C    G        0      0        2 
  16  chr16_52846476     ZHar    C    G        0      0        2 
  16  chr16_52846476   Sample    C    G        0      0        2 
  16  chr16_52902326     AAsi    A    T        0      0        2 
  16  chr16_52902326     AKia    A    T        0      0        2 
  16  chr16_52902326     AOna    A    T        0      0        2 
  16  chr16_52902326     ASom    A    T        0      0        2 
  16  chr16_52902326     HCab    A    T        0      0        2 
  16  chr16_52902326     HPrz    A    T      0.5      1        2 
  16  chr16_52902326     ZBoe    A    T        0      0        2 
  16  chr16_52902326     ZGre    A    T        0      0        2 
  16  chr16_52902326     ZHar    A    T        0      0        2 
  16  chr16_52902326   Sample    A    T        0      0        2 
  16  chr16_52907653     AAsi    A    C        0      0        2 
  16  chr16_52907653     AKia    A    C        0      0        2 
  16  chr16_52907653     AOna    A    C        0      0        2 
  16  chr16_52907653     ASom    A    C      0.5      1        2 
  16  chr16_52907653     HCab    A    C        0      0        2 
  16  chr16_52907653     HPrz    A    C        0      0        2 
  16  chr16_52907653     ZBoe    A    C        0      0        2 
  16  chr16_52907653     ZGre    A    C        0      0        2 
  16  chr16_52907653     ZHar    A    C        0      0        2 
  16  chr16_52907653   Sample    A    C        0      0        2 
  16  chr16_52915647     AAsi    G    C        0      0        2 
  16  chr16_52915647     AKia    G    C        0      0        2 
  16  chr16_52915647     AOna    G    C        0      0        2 
  16  chr16_52915647     ASom    G    C        0      0        2 
  16  chr16_52915647     HCab    G    C        0      0        2 
  16  chr16_52915647     HPrz    G    C        0      0        2 
  16  chr16_52915647     ZBoe    G    C      0.5      1        2 
  16  chr16_52915647     ZGre    G    C        0      0        2 
  16  chr16_52915647     ZHar    G    C        0      0        2 
  16  chr16_52915647   Sample    G    C        0      0        2 
  16  chr16_52919998     AAsi    G    C        0      0        2 
  16  chr16_52919998     AKia    G    C        0      0        2 
  16  chr16_52919998     AOna    G    C        0      0        2 
  16  chr16_52919998     ASom    G    C        0      0        2 
  16  chr16_52919998     HCab    G    C        0      0        2 
  16  chr16_52919998     HPrz    G    C        0      0        2 
  16  chr16_52919998     ZBoe    G    C        0      0        2 
  16  chr16_52919998     ZGre    G    C      0.5      1        2 
  16  chr16_52919998     ZHar    G    C        0      0        2 
  16  chr16_52919998   Sample    G    C        0      0        2 
  16  chr16_52939278     AAsi    A    C        0      0        2 
  16  chr16_52939278     AKia    A    C        0      0        2 
  16  chr16_52939278     AOna    A    C        0      0        2 
  16  chr16_52939278     ASom    A    C        0      0        2 
  16  chr16_52939278     HCab    A    C      0.5      1        2 
  16  chr16_52939278     HPrz    A    C        0      0        2 
  16  chr16_52939278     ZBoe    A    C        0      0        2 
  16  chr16_52939278     ZGre    A    C        0      0        2 
  16  chr16_52939278     ZHar    A    C        0      0        2 
  16  chr16_52939278   Sample    A    C        0      0        2 
  16  chr16_52947713     AAsi    G    C        0      0        2 
  16  chr16_52947713     AKia    G    C        0      0        2 
  16  chr16_52947713     AOna    G    C        0      0        2 
  16  chr16_52947713     ASom    G    C        0      0        2 
  16  chr16_52947713     HCab    G    C        0      0        2 
  16  chr16_52947713     HPrz    G    C        0      0        2 
  16  chr16_52947713     ZBoe    G    C        0      0        2 
  16  chr16_52947713     ZGre    G    C        0      0        2 
  16  chr16_52947713     ZHar    G    C      0.5      1        2 
  16  chr16_52947713   Sample    G    C        0      0        2 
  16  chr16_52949366     AAsi    A    T        0      0        2 
  16  chr16_52949366     AKia    A    T        0      0        2 
  16  chr16_52949366     AOna    A    T        0      0        2 
  16  chr16_52949366     ASom    A    T        0      0        2 
  16  chr16_52949366     HCab    A    T        0      0        2 
  16  chr16_52949366     HPrz    A    T        0      0        2 
  16  chr16_52949366     ZBoe    A    T        0      0        2 
  16  chr16_52949366     ZGre    A    T        0      0        2 
  16  chr16_52949366     ZHar    A    T        1      2        2 
  16  chr16_52949366   Sample    A    T        0      0        2 
  16  chr16_52967144     AAsi    G    C        0      0        2 
  16  chr16_52967144     AKia    G    C        1      2        2 
  16  chr16_52967144     AOna    G    C      0.5      1        2 
  16  chr16_52967144     ASom    G    C        0      0        2 
  16  chr16_52967144     HCab    G    C        0      0        2 
  16  chr16_52967144     HPrz    G    C        0      0        2 
  16  chr16_52967144     ZBoe    G    C        0      0        2 
  16  chr16_52967144     ZGre    G    C        0      0        2 
  16  chr16_52967144     ZHar    G    C        0      0        2 
  16  chr16_52967144   Sample    G    C        0      0        2 
  16  chr16_52968571     AAsi    A    T        0      0        2 
  16  chr16_52968571     AKia    A    T        0      0        2 
  16  chr16_52968571     AOna    A    T        0      0        2 
  16  chr16_52968571     ASom    A    T        0      0        2 
  16  chr16_52968571     HCab    A    T        0      0        2 
  16  chr16_52968571     HPrz    A    T        0      0        2 
  16  chr16_52968571     ZBoe    A    T        0      0        2 
  16  chr16_52968571     ZGre    A    T        0      0        2 
  16  chr16_52968571     ZHar    A    T        1      2        2 
  16  chr16_52968571   Sample    A    T        0      0        2 
  16  chr16_52985284     AAsi    C    A        0      0        2 
  16  chr16_52985284     AKia    C    A        0      0        2 
  16  chr16_52985284     AOna    C    A      0.5      1        2 
  16  chr16_52985284     ASom    C    A        0      0        2 
  16  chr16_52985284     HCab    C    A        0      0        2 
  16  chr16_52985284     HPrz    C    A        0      0        2 
  16  chr16_52985284     ZBoe    C    A        0      0        2 
  16  chr16_52985284     ZGre    C    A        0      0        2 
  16  chr16_52985284     ZHar    C    A        0      0        2 
  16  chr16_52985284   Sample    C    A        0      0        2 
  16  chr16_52993227     AAsi    G    T        0      0        2 
  16  chr16_52993227     AKia    G    T        0      0        2 
  16  chr16_52993227     AOna    G    T        0      0        2 
  16  chr16_52993227     ASom    G    T        0      0        2 
  16  chr16_52993227     HCab    G    T        0      0        2 
  16  chr16_52993227     HPrz    G    T        0      0        2 
  16  chr16_52993227     ZBoe    G    T        0      0        2 
  16  chr16_52993227     ZGre    G    T        1      2        2 
  16  chr16_52993227     ZHar    G    T        0      0        2 
  16  chr16_52993227   Sample    G    T        0      0        2 
  16  chr16_53000233     AAsi    G    C        0      0        2 
  16  chr16_53000233     AKia    G    C        0      0        2 
  16  chr16_53000233     AOna    G    C        0      0        2 
  16  chr16_53000233     ASom    G    C        0      0        2 
  16  chr16_53000233     HCab    G    C        1      2        2 
  16  chr16_53000233     HPrz    G    C        1      2        2 
  16  chr16_53000233     ZBoe    G    C        0      0        2 
  16  chr16_53000233     ZGre    G    C        0      0        2 
  16  chr16_53000233     ZHar    G    C        0      0        2 
  16  chr16_53000233   Sample    G    C        0      0        2 
  16  chr16_53035392     AAsi    G    T        0      0        2 
  16  chr16_53035392     AKia    G    T        0      0        2 
  16  chr16_53035392     AOna    G    T        1      2        2 
  16  chr16_53035392     ASom    G    T        0      0        2 
  16  chr16_53035392     HCab    G    T        0      0        2 
  16  chr16_53035392     HPrz    G    T        0      0        2 
  16  chr16_53035392     ZBoe    G    T        0      0        2 
  16  chr16_53035392     ZGre    G    T        0      0        2 
  16  chr16_53035392     ZHar    G    T        0      0        2 
  16  chr16_53035392   Sample    G    T        0      0        2 
  16  chr16_53037050     AAsi    A    T        0      0        2 
  16  chr16_53037050     AKia    A    T        0      0        2 
  16  chr16_53037050     AOna    A    T        0      0        2 
  16  chr16_53037050     ASom    A    T        0      0        2 
  16  chr16_53037050     HCab    A    T      0.5      1        2 
  16  chr16_53037050     HPrz    A    T        0      0        2 
  16  chr16_53037050     ZBoe    A    T        0      0        2 
  16  chr16_53037050     ZGre    A    T        0      0        2 
  16  chr16_53037050     ZHar    A    T        0      0        2 
  16  chr16_53037050   Sample    A    T        0      0        2 
  16  chr16_53043124     AAsi    C    A        0      0        2 
  16  chr16_53043124     AKia    C    A        1      2        2 
  16  chr16_53043124     AOna    C    A        0      0        2 
  16  chr16_53043124     ASom    C    A        0      0        2 
  16  chr16_53043124     HCab    C    A        0      0        2 
  16  chr16_53043124     HPrz    C    A        0      0        2 
  16  chr16_53043124     ZBoe    C    A        0      0        2 
  16  chr16_53043124     ZGre    C    A        0      0        2 
  16  chr16_53043124     ZHar    C    A        0      0        2 
  16  chr16_53043124   Sample    C    A        0      0        2 
  16  chr16_53064303     AAsi    C    A        0      0        2 
  16  chr16_53064303     AKia    C    A        1      2        2 
  16  chr16_53064303     AOna    C    A        1      2        2 
  16  chr16_53064303     ASom    C    A        0      0        2 
  16  chr16_53064303     HCab    C    A        0      0        2 
  16  chr16_53064303     HPrz    C    A        0      0        2 
  16  chr16_53064303     ZBoe    C    A        0      0        2 
  16  chr16_53064303     ZGre    C    A        0      0        2 
  16  chr16_53064303     ZHar    C    A        0      0        2 
  16  chr16_53064303   Sample    C    A        0      0        2 
  16  chr16_53064417     AAsi    G    T        0      0        2 
  16  chr16_53064417     AKia    G    T        1      2        2 
  16  chr16_53064417     AOna    G    T        1      2        2 
  16  chr16_53064417     ASom    G    T        0      0        2 
  16  chr16_53064417     HCab    G    T        0      0        2 
  16  chr16_53064417     HPrz    G    T        0      0        2 
  16  chr16_53064417     ZBoe    G    T        0      0        2 
  16  chr16_53064417     ZGre    G    T        0      0        2 
  16  chr16_53064417     ZHar    G    T        0      0        2 
  16  chr16_53064417   Sample    G    T        0      0        2 
  16  chr16_53082383     AAsi    G    C        0      0        2 
  16  chr16_53082383     AKia    G    C        0      0        2 
  16  chr16_53082383     AOna    G    C        0      0        2 
  16  chr16_53082383     ASom    G    C        0      0        2 
  16  chr16_53082383     HCab    G    C      0.5      1        2 
  16  chr16_53082383     HPrz    G    C        0      0        2 
  16  chr16_53082383     ZBoe    G    C        0      0        2 
  16  chr16_53082383     ZGre    G    C        0      0        2 
  16  chr16_53082383     ZHar    G    C        0      0        2 
  16  chr16_53082383   Sample    G    C        0      0        2 
  16  chr16_53085949     AAsi    C    G        0      0        2 
  16  chr16_53085949     AKia    C    G        0      0        2 
  16  chr16_53085949     AOna    C    G        0      0        2 
  16  chr16_53085949     ASom    C    G        0      0        2 
  16  chr16_53085949     HCab    C    G        0      0        2 
  16  chr16_53085949     HPrz    C    G      0.5      1        2 
  16  chr16_53085949     ZBoe    C    G        0      0        2 
  16  chr16_53085949     ZGre    C    G        0      0        2 
  16  chr16_53085949     ZHar    C    G        0      0        2 
  16  chr16_53085949   Sample    C    G        0      0        2 
  16  chr16_53111200     AAsi    G    C        0      0        2 
  16  chr16_53111200     AKia    G    C        0      0        2 
  16  chr16_53111200     AOna    G    C        0      0        2 
  16  chr16_53111200     ASom    G    C        0      0        2 
  16  chr16_53111200     HCab    G    C        0      0        2 
  16  chr16_53111200     HPrz    G    C        0      0        2 
  16  chr16_53111200     ZBoe    G    C      0.5      1        2 
  16  chr16_53111200     ZGre    G    C        0      0        2 
  16  chr16_53111200     ZHar    G    C        0      0        2 
  16  chr16_53111200   Sample    G    C        0      0        2 
  16  chr16_53123152     AAsi    G    T        0      0        2 
  16  chr16_53123152     AKia    G    T        0      0        2 
  16  chr16_53123152     AOna    G    T        0      0        2 
  16  chr16_53123152     ASom    G    T        0      0        2 
  16  chr16_53123152     HCab    G    T        0      0        2 
  16  chr16_53123152     HPrz    G    T        0      0        2 
  16  chr16_53123152     ZBoe    G    T        1      2        2 
  16  chr16_53123152     ZGre    G    T        0      0        2 
  16  chr16_53123152     ZHar    G    T        0      0        2 
  16  chr16_53123152   Sample    G    T        0      0        2 
  16  chr16_53139260     AAsi    A    T        0      0        2 
  16  chr16_53139260     AKia    A    T        0      0        2 
  16  chr16_53139260     AOna    A    T        0      0        2 
  16  chr16_53139260     ASom    A    T        0      0        2 
  16  chr16_53139260     HCab    A    T        0      0        2 
  16  chr16_53139260     HPrz    A    T        0      0        2 
  16  chr16_53139260     ZBoe    A    T        0      0        2 
  16  chr16_53139260     ZGre    A    T        0      0        2 
  16  chr16_53139260     ZHar    A    T      0.5      1        2 
  16  chr16_53139260   Sample    A    T        0      0        2 
  16  chr16_53153631     AAsi    A    C        0      0        2 
  16  chr16_53153631     AKia    A    C        0      0        2 
  16  chr16_53153631     AOna    A    C        0      0        2 
  16  chr16_53153631     ASom    A    C        0      0        2 
  16  chr16_53153631     HCab    A    C        1      2        2 
  16  chr16_53153631     HPrz    A    C        1      2        2 
  16  chr16_53153631     ZBoe    A    C        0      0        2 
  16  chr16_53153631     ZGre    A    C        0      0        2 
  16  chr16_53153631     ZHar    A    C        0      0        2 
  16  chr16_53153631   Sample    A    C        0      0        2 
  16  chr16_53158109     AAsi    G    T        0      0        2 
  16  chr16_53158109     AKia    G    T        0      0        2 
  16  chr16_53158109     AOna    G    T        0      0        2 
  16  chr16_53158109     ASom    G    T        0      0        2 
  16  chr16_53158109     HCab    G    T        0      0        2 
  16  chr16_53158109     HPrz    G    T        0      0        2 
  16  chr16_53158109     ZBoe    G    T        0      0        2 
  16  chr16_53158109     ZGre    G    T        0      0        2 
  16  chr16_53158109     ZHar    G    T      0.5      1        2 
  16  chr16_53158109   Sample    G    T        0      0        2 
  16  chr16_53186612     AAsi    C    G        0      0        2 
  16  chr16_53186612     AKia    C    G        1      2        2 
  16  chr16_53186612     AOna    C    G        0      0        2 
  16  chr16_53186612     ASom    C    G        0      0        2 
  16  chr16_53186612     HCab    C    G        0      0        2 
  16  chr16_53186612     HPrz    C    G        0      0        2 
  16  chr16_53186612     ZBoe    C    G        0      0        2 
  16  chr16_53186612     ZGre    C    G        0      0        2 
  16  chr16_53186612     ZHar    C    G        0      0        2 
  16  chr16_53186612   Sample    C    G        0      0        2 
  16  chr16_53202806     AAsi    T    G        0      0        2 
  16  chr16_53202806     AKia    T    G        0      0        2 
  16  chr16_53202806     AOna    T    G        0      0        2 
  16  chr16_53202806     ASom    T    G        0      0        2 
  16  chr16_53202806     HCab    T    G        1      2        2 
  16  chr16_53202806     HPrz    T    G        1      2        2 
  16  chr16_53202806     ZBoe    T    G        0      0        2 
  16  chr16_53202806     ZGre    T    G        0      0        2 
  16  chr16_53202806     ZHar    T    G        0      0        2 
  16  chr16_53202806   Sample    T    G        0      0        2 
  16  chr16_53218629     AAsi    G    C        0      0        2 
  16  chr16_53218629     AKia    G    C        0      0        2 
  16  chr16_53218629     AOna    G    C        0      0        2 
  16  chr16_53218629     ASom    G    C        0      0        2 
  16  chr16_53218629     HCab    G    C      0.5      1        2 
  16  chr16_53218629     HPrz    G    C      0.5      1        2 
  16  chr16_53218629     ZBoe    G    C        0      0        2 
  16  chr16_53218629     ZGre    G    C        0      0        2 
  16  chr16_53218629     ZHar    G    C        0      0        2 
  16  chr16_53218629   Sample    G    C        0      0        2 
  16  chr16_53264273     AAsi    C    A        0      0        2 
  16  chr16_53264273     AKia    C    A        0      0        2 
  16  chr16_53264273     AOna    C    A        0      0        2 
  16  chr16_53264273     ASom    C    A        0      0        2 
  16  chr16_53264273     HCab    C    A        0      0        2 
  16  chr16_53264273     HPrz    C    A        0      0        2 
  16  chr16_53264273     ZBoe    C    A        0      0        2 
  16  chr16_53264273     ZGre    C    A        1      2        2 
  16  chr16_53264273     ZHar    C    A        0      0        2 
  16  chr16_53264273   Sample    C    A        0      0        2 
  16  chr16_53306148     AAsi    A    C        0      0        2 
  16  chr16_53306148     AKia    A    C        0      0        2 
  16  chr16_53306148     AOna    A    C      0.5      1        2 
  16  chr16_53306148     ASom    A    C        0      0        2 
  16  chr16_53306148     HCab    A    C        0      0        2 
  16  chr16_53306148     HPrz    A    C        0      0        2 
  16  chr16_53306148     ZBoe    A    C        0      0        2 
  16  chr16_53306148     ZGre    A    C        0      0        2 
  16  chr16_53306148     ZHar    A    C        0      0        2 
  16  chr16_53306148   Sample    A    C        0      0        2 
  16  chr16_53342539     AAsi    T    G        0      0        2 
  16  chr16_53342539     AKia    T    G        0      0        2 
  16  chr16_53342539     AOna    T    G        0      0        2 
  16  chr16_53342539     ASom    T    G      0.5      1        2 
  16  chr16_53342539     HCab    T    G        0      0        2 
  16  chr16_53342539     HPrz    T    G        0      0        2 
  16  chr16_53342539     ZBoe    T    G        0      0        2 
  16  chr16_53342539     ZGre    T    G        0      0        2 
  16  chr16_53342539     ZHar    T    G        0      0        2 
  16  chr16_53342539   Sample    T    G        0      0        2 
  16  chr16_53356714     AAsi    T    A        0      0        2 
  16  chr16_53356714     AKia    T    A        0      0        2 
  16  chr16_53356714     AOna    T    A        0      0        2 
  16  chr16_53356714     ASom    T    A        0      0        2 
  16  chr16_53356714     HCab    T    A        0      0        2 
  16  chr16_53356714     HPrz    T    A        0      0        2 
  16  chr16_53356714     ZBoe    T    A      0.5      1        2 
  16  chr16_53356714     ZGre    T    A        0      0        2 
  16  chr16_53356714     ZHar    T    A        0      0        2 
  16  chr16_53356714   Sample    T    A        0      0        2 
  16  chr16_53363431     AAsi    T    G        0      0        2 
  16  chr16_53363431     AKia    T    G        0      0        2 
  16  chr16_53363431     AOna    T    G        0      0        2 
  16  chr16_53363431     ASom    T    G        0      0        2 
  16  chr16_53363431     HCab    T    G        0      0        2 
  16  chr16_53363431     HPrz    T    G        0      0        2 
  16  chr16_53363431     ZBoe    T    G        0      0        2 
  16  chr16_53363431     ZGre    T    G        0      0        2 
  16  chr16_53363431     ZHar    T    G        1      2        2 
  16  chr16_53363431   Sample    T    G        0      0        2 
  16  chr16_53376383     AAsi    A    T        0      0        2 
  16  chr16_53376383     AKia    A    T        0      0        2 
  16  chr16_53376383     AOna    A    T        0      0        2 
  16  chr16_53376383     ASom    A    T        0      0        2 
  16  chr16_53376383     HCab    A    T        0      0        2 
  16  chr16_53376383     HPrz    A    T        0      0        2 
  16  chr16_53376383     ZBoe    A    T        0      0        2 
  16  chr16_53376383     ZGre    A    T        1      2        2 
  16  chr16_53376383     ZHar    A    T        0      0        2 
  16  chr16_53376383   Sample    A    T        0      0        2 
  16  chr16_53384534     AAsi    C    G        0      0        2 
  16  chr16_53384534     AKia    C    G        1      2        2 
  16  chr16_53384534     AOna    C    G        1      2        2 
  16  chr16_53384534     ASom    C    G        0      0        2 
  16  chr16_53384534     HCab    C    G        0      0        2 
  16  chr16_53384534     HPrz    C    G        0      0        2 
  16  chr16_53384534     ZBoe    C    G        0      0        2 
  16  chr16_53384534     ZGre    C    G        0      0        2 
  16  chr16_53384534     ZHar    C    G        0      0        2 
  16  chr16_53384534   Sample    C    G        0      0        2 
  16  chr16_53400868     AAsi    G    C        0      0        2 
  16  chr16_53400868     AKia    G    C        0      0        2 
  16  chr16_53400868     AOna    G    C        0      0        2 
  16  chr16_53400868     ASom    G    C        0      0        2 
  16  chr16_53400868     HCab    G    C        0      0        2 
  16  chr16_53400868     HPrz    G    C        0      0        2 
  16  chr16_53400868     ZBoe    G    C        0      0        2 
  16  chr16_53400868     ZGre    G    C        1      2        2 
  16  chr16_53400868     ZHar    G    C        0      0        2 
  16  chr16_53400868   Sample    G    C        0      0        2 
  16  chr16_53415585     AAsi    T    A        0      0        2 
  16  chr16_53415585     AKia    T    A        0      0        2 
  16  chr16_53415585     AOna    T    A        0      0        2 
  16  chr16_53415585     ASom    T    A        0      0        2 
  16  chr16_53415585     HCab    T    A        0      0        2 
  16  chr16_53415585     HPrz    T    A      0.5      1        2 
  16  chr16_53415585     ZBoe    T    A        0      0        2 
  16  chr16_53415585     ZGre    T    A        0      0        2 
  16  chr16_53415585     ZHar    T    A        0      0        2 
  16  chr16_53415585   Sample    T    A        0      0        2 
  16  chr16_53418000     AAsi    T    A        0      0        2 
  16  chr16_53418000     AKia    T    A        1      2        2 
  16  chr16_53418000     AOna    T    A        1      2        2 
  16  chr16_53418000     ASom    T    A        0      0        2 
  16  chr16_53418000     HCab    T    A        0      0        2 
  16  chr16_53418000     HPrz    T    A        0      0        2 
  16  chr16_53418000     ZBoe    T    A        0      0        2 
  16  chr16_53418000     ZGre    T    A        0      0        2 
  16  chr16_53418000     ZHar    T    A        0      0        2 
  16  chr16_53418000   Sample    T    A        0      0        2 
  16  chr16_53435278     AAsi    T    G        0      0        2 
  16  chr16_53435278     AKia    T    G        0      0        2 
  16  chr16_53435278     AOna    T    G        0      0        2 
  16  chr16_53435278     ASom    T    G        0      0        2 
  16  chr16_53435278     HCab    T    G        1      2        2 
  16  chr16_53435278     HPrz    T    G      0.5      1        2 
  16  chr16_53435278     ZBoe    T    G        0      0        2 
  16  chr16_53435278     ZGre    T    G        0      0        2 
  16  chr16_53435278     ZHar    T    G        0      0        2 
  16  chr16_53435278   Sample    T    G        0      0        2 
  16  chr16_53437344     AAsi    A    T        0      0        2 
  16  chr16_53437344     AKia    A    T        0      0        2 
  16  chr16_53437344     AOna    A    T        0      0        2 
  16  chr16_53437344     ASom    A    T        0      0        2 
  16  chr16_53437344     HCab    A    T        0      0        2 
  16  chr16_53437344     HPrz    A    T        0      0        2 
  16  chr16_53437344     ZBoe    A    T        0      0        2 
  16  chr16_53437344     ZGre    A    T        0      0        2 
  16  chr16_53437344     ZHar    A    T      0.5      1        2 
  16  chr16_53437344   Sample    A    T        0      0        2 
  16  chr16_53472079     AAsi    G    C        0      0        2 
  16  chr16_53472079     AKia    G    C        0      0        2 
  16  chr16_53472079     AOna    G    C        0      0        2 
  16  chr16_53472079     ASom    G    C        0      0        2 
  16  chr16_53472079     HCab    G    C        1      2        2 
  16  chr16_53472079     HPrz    G    C        1      2        2 
  16  chr16_53472079     ZBoe    G    C        0      0        2 
  16  chr16_53472079     ZGre    G    C        0      0        2 
  16  chr16_53472079     ZHar    G    C        0      0        2 
  16  chr16_53472079   Sample    G    C        0      0        2 
  16  chr16_53504345     AAsi    C    G        0      0        2 
  16  chr16_53504345     AKia    C    G        0      0        2 
  16  chr16_53504345     AOna    C    G        0      0        2 
  16  chr16_53504345     ASom    C    G        0      0        2 
  16  chr16_53504345     HCab    C    G        1      2        2 
  16  chr16_53504345     HPrz    C    G        1      2        2 
  16  chr16_53504345     ZBoe    C    G        0      0        2 
  16  chr16_53504345     ZGre    C    G        0      0        2 
  16  chr16_53504345     ZHar    C    G        0      0        2 
  16  chr16_53504345   Sample    C    G        0      0        2 
  16  chr16_53508964     AAsi    A    C        1      2        2 
  16  chr16_53508964     AKia    A    C        0      0        2 
  16  chr16_53508964     AOna    A    C        0      0        2 
  16  chr16_53508964     ASom    A    C        0      0        2 
  16  chr16_53508964     HCab    A    C        0      0        2 
  16  chr16_53508964     HPrz    A    C        0      0        2 
  16  chr16_53508964     ZBoe    A    C        0      0        2 
  16  chr16_53508964     ZGre    A    C        0      0        2 
  16  chr16_53508964     ZHar    A    C        0      0        2 
  16  chr16_53508964   Sample    A    C        1      2        2 
  16  chr16_53523859     AAsi    G    C        0      0        2 
  16  chr16_53523859     AKia    G    C        0      0        2 
  16  chr16_53523859     AOna    G    C        0      0        2 
  16  chr16_53523859     ASom    G    C        0      0        2 
  16  chr16_53523859     HCab    G    C        0      0        2 
  16  chr16_53523859     HPrz    G    C        0      0        2 
  16  chr16_53523859     ZBoe    G    C        0      0        2 
  16  chr16_53523859     ZGre    G    C      0.5      1        2 
  16  chr16_53523859     ZHar    G    C        0      0        2 
  16  chr16_53523859   Sample    G    C        0      0        2 
  16  chr16_53550541     AAsi    T    A        0      0        2 
  16  chr16_53550541     AKia    T    A        0      0        2 
  16  chr16_53550541     AOna    T    A        0      0        2 
  16  chr16_53550541     ASom    T    A        0      0        2 
  16  chr16_53550541     HCab    T    A        0      0        2 
  16  chr16_53550541     HPrz    T    A        0      0        2 
  16  chr16_53550541     ZBoe    T    A        0      0        2 
  16  chr16_53550541     ZGre    T    A      0.5      1        2 
  16  chr16_53550541     ZHar    T    A        0      0        2 
  16  chr16_53550541   Sample    T    A        0      0        2 
  16  chr16_53559695     AAsi    T    G        0      0        2 
  16  chr16_53559695     AKia    T    G        0      0        2 
  16  chr16_53559695     AOna    T    G        0      0        2 
  16  chr16_53559695     ASom    T    G        0      0        2 
  16  chr16_53559695     HCab    T    G        1      2        2 
  16  chr16_53559695     HPrz    T    G        1      2        2 
  16  chr16_53559695     ZBoe    T    G        0      0        2 
  16  chr16_53559695     ZGre    T    G        0      0        2 
  16  chr16_53559695     ZHar    T    G        0      0        2 
  16  chr16_53559695   Sample    T    G        0      0        2 
  16  chr16_53584626     AAsi    G    C        0      0        2 
  16  chr16_53584626     AKia    G    C        0      0        2 
  16  chr16_53584626     AOna    G    C        0      0        2 
  16  chr16_53584626     ASom    G    C        0      0        2 
  16  chr16_53584626     HCab    G    C        0      0        2 
  16  chr16_53584626     HPrz    G    C        0      0        2 
  16  chr16_53584626     ZBoe    G    C      0.5      1        2 
  16  chr16_53584626     ZGre    G    C        0      0        2 
  16  chr16_53584626     ZHar    G    C        0      0        2 
  16  chr16_53584626   Sample    G    C        0      0        2 
  16  chr16_53700090     AAsi    C    G        0      0        2 
  16  chr16_53700090     AKia    C    G        0      0        2 
  16  chr16_53700090     AOna    C    G        0      0        2 
  16  chr16_53700090     ASom    C    G        0      0        2 
  16  chr16_53700090     HCab    C    G        0      0        2 
  16  chr16_53700090     HPrz    C    G        0      0        2 
  16  chr16_53700090     ZBoe    C    G      0.5      1        2 
  16  chr16_53700090     ZGre    C    G        0      0        2 
  16  chr16_53700090     ZHar    C    G        0      0        2 
  16  chr16_53700090   Sample    C    G        0      0        2 
  16  chr16_53705675     AAsi    C    G        0      0        2 
  16  chr16_53705675     AKia    C    G        0      0        2 
  16  chr16_53705675     AOna    C    G        0      0        2 
  16  chr16_53705675     ASom    C    G        0      0        2 
  16  chr16_53705675     HCab    C    G        0      0        2 
  16  chr16_53705675     HPrz    C    G        0      0        2 
  16  chr16_53705675     ZBoe    C    G      0.5      1        2 
  16  chr16_53705675     ZGre    C    G        0      0        2 
  16  chr16_53705675     ZHar    C    G        0      0        2 
  16  chr16_53705675   Sample    C    G        0      0        2 
  16  chr16_53718852     AAsi    C    G        0      0        2 
  16  chr16_53718852     AKia    C    G        0      0        2 
  16  chr16_53718852     AOna    C    G        0      0        2 
  16  chr16_53718852     ASom    C    G        0      0        2 
  16  chr16_53718852     HCab    C    G        0      0        2 
  16  chr16_53718852     HPrz    C    G        0      0        2 
  16  chr16_53718852     ZBoe    C    G        0      0        2 
  16  chr16_53718852     ZGre    C    G      0.5      1        2 
  16  chr16_53718852     ZHar    C    G        0      0        2 
  16  chr16_53718852   Sample    C    G        0      0        2 
  16  chr16_53758866     AAsi    C    G        0      0        2 
  16  chr16_53758866     AKia    C    G        0      0        2 
  16  chr16_53758866     AOna    C    G        0      0        2 
  16  chr16_53758866     ASom    C    G        0      0        2 
  16  chr16_53758866     HCab    C    G        1      2        2 
  16  chr16_53758866     HPrz    C    G        1      2        2 
  16  chr16_53758866     ZBoe    C    G        0      0        2 
  16  chr16_53758866     ZGre    C    G        0      0        2 
  16  chr16_53758866     ZHar    C    G        0      0        2 
  16  chr16_53758866   Sample    C    G        0      0        2 
  16  chr16_53802304     AAsi    T    A        0      0        2 
  16  chr16_53802304     AKia    T    A        0      0        2 
  16  chr16_53802304     AOna    T    A        0      0        2 
  16  chr16_53802304     ASom    T    A        0      0        2 
  16  chr16_53802304     HCab    T    A        0      0        2 
  16  chr16_53802304     HPrz    T    A      0.5      1        2 
  16  chr16_53802304     ZBoe    T    A        0      0        2 
  16  chr16_53802304     ZGre    T    A        0      0        2 
  16  chr16_53802304     ZHar    T    A        0      0        2 
  16  chr16_53802304   Sample    T    A        0      0        2 
  16  chr16_53815972     AAsi    G    C      0.5      1        2 
  16  chr16_53815972     AKia    G    C        0      0        2 
  16  chr16_53815972     AOna    G    C        0      0        2 
  16  chr16_53815972     ASom    G    C        1      2        2 
  16  chr16_53815972     HCab    G    C        0      0        2 
  16  chr16_53815972     HPrz    G    C        0      0        2 
  16  chr16_53815972     ZBoe    G    C        0      0        2 
  16  chr16_53815972     ZGre    G    C        0      0        2 
  16  chr16_53815972     ZHar    G    C        0      0        2 
  16  chr16_53815972   Sample    G    C        0      0        2 
  16  chr16_53830047     AAsi    C    G      0.5      1        2 
  16  chr16_53830047     AKia    C    G        0      0        2 
  16  chr16_53830047     AOna    C    G        0      0        2 
  16  chr16_53830047     ASom    C    G        0      0        2 
  16  chr16_53830047     HCab    C    G        0      0        2 
  16  chr16_53830047     HPrz    C    G        0      0        2 
  16  chr16_53830047     ZBoe    C    G        0      0        2 
  16  chr16_53830047     ZGre    C    G        0      0        2 
  16  chr16_53830047     ZHar    C    G        0      0        2 
  16  chr16_53830047   Sample    C    G        0      0        2 
  16  chr16_53845930     AAsi    C    A        0      0        2 
  16  chr16_53845930     AKia    C    A        0      0        2 
  16  chr16_53845930     AOna    C    A        0      0        2 
  16  chr16_53845930     ASom    C    A        1      2        2 
  16  chr16_53845930     HCab    C    A        0      0        2 
  16  chr16_53845930     HPrz    C    A        0      0        2 
  16  chr16_53845930     ZBoe    C    A        0      0        2 
  16  chr16_53845930     ZGre    C    A        0      0        2 
  16  chr16_53845930     ZHar    C    A        0      0        2 
  16  chr16_53845930   Sample    C    A        0      0        2 
  16  chr16_53852347     AAsi    A    C        1      2        2 
  16  chr16_53852347     AKia    A    C        0      0        2 
  16  chr16_53852347     AOna    A    C        0      0        2 
  16  chr16_53852347     ASom    A    C        1      2        2 
  16  chr16_53852347     HCab    A    C        0      0        2 
  16  chr16_53852347     HPrz    A    C        0      0        2 
  16  chr16_53852347     ZBoe    A    C        0      0        2 
  16  chr16_53852347     ZGre    A    C        0      0        2 
  16  chr16_53852347     ZHar    A    C        0      0        2 
  16  chr16_53852347   Sample    A    C        1      2        2 
  16  chr16_53869724     AAsi    C    A        0      0        2 
  16  chr16_53869724     AKia    C    A        0      0        2 
  16  chr16_53869724     AOna    C    A        0      0        2 
  16  chr16_53869724     ASom    C    A        0      0        2 
  16  chr16_53869724     HCab    C    A        1      2        2 
  16  chr16_53869724     HPrz    C    A        1      2        2 
  16  chr16_53869724     ZBoe    C    A        0      0        2 
  16  chr16_53869724     ZGre    C    A        0      0        2 
  16  chr16_53869724     ZHar    C    A        0      0        2 
  16  chr16_53869724   Sample    C    A        0      0        2 
  16  chr16_53870823     AAsi    G    C        0      0        2 
  16  chr16_53870823     AKia    G    C        0      0        2 
  16  chr16_53870823     AOna    G    C        0      0        2 
  16  chr16_53870823     ASom    G    C        0      0        2 
  16  chr16_53870823     HCab    G    C        1      2        2 
  16  chr16_53870823     HPrz    G    C        1      2        2 
  16  chr16_53870823     ZBoe    G    C        0      0        2 
  16  chr16_53870823     ZGre    G    C        0      0        2 
  16  chr16_53870823     ZHar    G    C        0      0        2 
  16  chr16_53870823   Sample    G    C        0      0        2 
  16  chr16_53884629     AAsi    A    C        0      0        2 
  16  chr16_53884629     AKia    A    C        0      0        2 
  16  chr16_53884629     AOna    A    C        0      0        2 
  16  chr16_53884629     ASom    A    C        0      0        2 
  16  chr16_53884629     HCab    A    C        0      0        2 
  16  chr16_53884629     HPrz    A    C        0      0        2 
  16  chr16_53884629     ZBoe    A    C        0      0        2 
  16  chr16_53884629     ZGre    A    C        1      2        2 
  16  chr16_53884629     ZHar    A    C        0      0        2 
  16  chr16_53884629   Sample    A    C        0      0        2 
  16  chr16_53890169     AAsi    T    G        0      0        2 
  16  chr16_53890169     AKia    T    G        0      0        2 
  16  chr16_53890169     AOna    T    G        0      0        2 
  16  chr16_53890169     ASom    T    G        0      0        2 
  16  chr16_53890169     HCab    T    G        1      2        2 
  16  chr16_53890169     HPrz    T    G        1      2        2 
  16  chr16_53890169     ZBoe    T    G        0      0        2 
  16  chr16_53890169     ZGre    T    G        0      0        2 
  16  chr16_53890169     ZHar    T    G        0      0        2 
  16  chr16_53890169   Sample    T    G        0      0        2 
  16  chr16_53893163     AAsi    G    T        0      0        2 
  16  chr16_53893163     AKia    G    T        0      0        2 
  16  chr16_53893163     AOna    G    T        1      2        2 
  16  chr16_53893163     ASom    G    T        0      0        2 
  16  chr16_53893163     HCab    G    T        0      0        2 
  16  chr16_53893163     HPrz    G    T        0      0        2 
  16  chr16_53893163     ZBoe    G    T        0      0        2 
  16  chr16_53893163     ZGre    G    T        0      0        2 
  16  chr16_53893163     ZHar    G    T        0      0        2 
  16  chr16_53893163   Sample    G    T        0      0        2 
  16  chr16_53920893     AAsi    C    A        0      0        2 
  16  chr16_53920893     AKia    C    A        0      0        2 
  16  chr16_53920893     AOna    C    A      0.5      1        2 
  16  chr16_53920893     ASom    C    A        0      0        2 
  16  chr16_53920893     HCab    C    A        0      0        2 
  16  chr16_53920893     HPrz    C    A        0      0        2 
  16  chr16_53920893     ZBoe    C    A        0      0        2 
  16  chr16_53920893     ZGre    C    A        0      0        2 
  16  chr16_53920893     ZHar    C    A        0      0        2 
  16  chr16_53920893   Sample    C    A        0      0        2 
  16  chr16_53961635     AAsi    G    T        0      0        2 
  16  chr16_53961635     AKia    G    T        0      0        2 
  16  chr16_53961635     AOna    G    T        0      0        2 
  16  chr16_53961635     ASom    G    T        0      0        2 
  16  chr16_53961635     HCab    G    T        0      0        2 
  16  chr16_53961635     HPrz    G    T        0      0        2 
  16  chr16_53961635     ZBoe    G    T      0.5      1        2 
  16  chr16_53961635     ZGre    G    T        0      0        2 
  16  chr16_53961635     ZHar    G    T        0      0        2 
  16  chr16_53961635   Sample    G    T        0      0        2 
  16  chr16_53968821     AAsi    C    G        0      0        2 
  16  chr16_53968821     AKia    C    G      0.5      1        2 
  16  chr16_53968821     AOna    C    G        1      2        2 
  16  chr16_53968821     ASom    C    G        0      0        2 
  16  chr16_53968821     HCab    C    G        0      0        2 
  16  chr16_53968821     HPrz    C    G        0      0        2 
  16  chr16_53968821     ZBoe    C    G        0      0        2 
  16  chr16_53968821     ZGre    C    G        0      0        2 
  16  chr16_53968821     ZHar    C    G        0      0        2 
  16  chr16_53968821   Sample    C    G        0      0        2 
  16  chr16_53974606     AAsi    C    A        0      0        2 
  16  chr16_53974606     AKia    C    A        0      0        2 
  16  chr16_53974606     AOna    C    A        0      0        2 
  16  chr16_53974606     ASom    C    A        0      0        2 
  16  chr16_53974606     HCab    C    A        1      2        2 
  16  chr16_53974606     HPrz    C    A        1      2        2 
  16  chr16_53974606     ZBoe    C    A        0      0        2 
  16  chr16_53974606     ZGre    C    A        0      0        2 
  16  chr16_53974606     ZHar    C    A        0      0        2 
  16  chr16_53974606   Sample    C    A        0      0        2 
  16  chr16_53977085     AAsi    A    T        0      0        2 
  16  chr16_53977085     AKia    A    T        0      0        2 
  16  chr16_53977085     AOna    A    T        0      0        2 
  16  chr16_53977085     ASom    A    T        0      0        2 
  16  chr16_53977085     HCab    A    T        0      0        2 
  16  chr16_53977085     HPrz    A    T        0      0        2 
  16  chr16_53977085     ZBoe    A    T        0      0        2 
  16  chr16_53977085     ZGre    A    T        1      2        2 
  16  chr16_53977085     ZHar    A    T        0      0        2 
  16  chr16_53977085   Sample    A    T        0      0        2 
  16  chr16_53981865     AAsi    G    T        0      0        2 
  16  chr16_53981865     AKia    G    T        0      0        2 
  16  chr16_53981865     AOna    G    T        0      0        2 
  16  chr16_53981865     ASom    G    T        0      0        2 
  16  chr16_53981865     HCab    G    T        0      0        2 
  16  chr16_53981865     HPrz    G    T        0      0        2 
  16  chr16_53981865     ZBoe    G    T      0.5      1        2 
  16  chr16_53981865     ZGre    G    T        0      0        2 
  16  chr16_53981865     ZHar    G    T        0      0        2 
  16  chr16_53981865   Sample    G    T        0      0        2 
  16  chr16_53996147     AAsi    A    T      0.5      1        2 
  16  chr16_53996147     AKia    A    T        0      0        2 
  16  chr16_53996147     AOna    A    T        0      0        2 
  16  chr16_53996147     ASom    A    T        1      2        2 
  16  chr16_53996147     HCab    A    T        0      0        2 
  16  chr16_53996147     HPrz    A    T        0      0        2 
  16  chr16_53996147     ZBoe    A    T        0      0        2 
  16  chr16_53996147     ZGre    A    T        0      0        2 
  16  chr16_53996147     ZHar    A    T        0      0        2 
  16  chr16_53996147   Sample    A    T        1      2        2 
  16  chr16_54058806     AAsi    T    A        0      0        2 
  16  chr16_54058806     AKia    T    A        0      0        2 
  16  chr16_54058806     AOna    T    A        0      0        2 
  16  chr16_54058806     ASom    T    A        0      0        2 
  16  chr16_54058806     HCab    T    A        1      2        2 
  16  chr16_54058806     HPrz    T    A        1      2        2 
  16  chr16_54058806     ZBoe    T    A        0      0        2 
  16  chr16_54058806     ZGre    T    A        0      0        2 
  16  chr16_54058806     ZHar    T    A        0      0        2 
  16  chr16_54058806   Sample    T    A        0      0        2 
  16  chr16_54081653     AAsi    G    T        0      0        2 
  16  chr16_54081653     AKia    G    T        0      0        2 
  16  chr16_54081653     AOna    G    T        0      0        2 
  16  chr16_54081653     ASom    G    T        0      0        2 
  16  chr16_54081653     HCab    G    T        1      2        2 
  16  chr16_54081653     HPrz    G    T        1      2        2 
  16  chr16_54081653     ZBoe    G    T        0      0        2 
  16  chr16_54081653     ZGre    G    T        0      0        2 
  16  chr16_54081653     ZHar    G    T        0      0        2 
  16  chr16_54081653   Sample    G    T        0      0        2 
  16  chr16_54099385     AAsi    C    G        0      0        2 
  16  chr16_54099385     AKia    C    G        0      0        2 
  16  chr16_54099385     AOna    C    G        0      0        2 
  16  chr16_54099385     ASom    C    G        0      0        2 
  16  chr16_54099385     HCab    C    G        0      0        2 
  16  chr16_54099385     HPrz    C    G        0      0        2 
  16  chr16_54099385     ZBoe    C    G      0.5      1        2 
  16  chr16_54099385     ZGre    C    G        0      0        2 
  16  chr16_54099385     ZHar    C    G        0      0        2 
  16  chr16_54099385   Sample    C    G        0      0        2 
  16  chr16_54105468     AAsi    G    T        0      0        2 
  16  chr16_54105468     AKia    G    T        0      0        2 
  16  chr16_54105468     AOna    G    T        0      0        2 
  16  chr16_54105468     ASom    G    T        0      0        2 
  16  chr16_54105468     HCab    G    T      0.5      1        2 
  16  chr16_54105468     HPrz    G    T      0.5      1        2 
  16  chr16_54105468     ZBoe    G    T        0      0        2 
  16  chr16_54105468     ZGre    G    T        0      0        2 
  16  chr16_54105468     ZHar    G    T        0      0        2 
  16  chr16_54105468   Sample    G    T        0      0        2 
  16  chr16_54124859     AAsi    C    G        0      0        2 
  16  chr16_54124859     AKia    C    G        0      0        2 
  16  chr16_54124859     AOna    C    G        0      0        2 
  16  chr16_54124859     ASom    C    G        0      0        2 
  16  chr16_54124859     HCab    C    G        1      2        2 
  16  chr16_54124859     HPrz    C    G        1      2        2 
  16  chr16_54124859     ZBoe    C    G        0      0        2 
  16  chr16_54124859     ZGre    C    G        0      0        2 
  16  chr16_54124859     ZHar    C    G        0      0        2 
  16  chr16_54124859   Sample    C    G        0      0        2 
  16  chr16_54125154     AAsi    A    C        0      0        2 
  16  chr16_54125154     AKia    A    C        0      0        2 
  16  chr16_54125154     AOna    A    C        0      0        2 
  16  chr16_54125154     ASom    A    C        0      0        2 
  16  chr16_54125154     HCab    A    C        1      2        2 
  16  chr16_54125154     HPrz    A    C        1      2        2 
  16  chr16_54125154     ZBoe    A    C        0      0        2 
  16  chr16_54125154     ZGre    A    C        0      0        2 
  16  chr16_54125154     ZHar    A    C        0      0        2 
  16  chr16_54125154   Sample    A    C        0      0        2 
  16  chr16_54125962     AAsi    C    A        0      0        2 
  16  chr16_54125962     AKia    C    A        0      0        2 
  16  chr16_54125962     AOna    C    A        0      0        2 
  16  chr16_54125962     ASom    C    A        0      0        2 
  16  chr16_54125962     HCab    C    A        0      0        2 
  16  chr16_54125962     HPrz    C    A        0      0        2 
  16  chr16_54125962     ZBoe    C    A      0.5      1        2 
  16  chr16_54125962     ZGre    C    A        0      0        2 
  16  chr16_54125962     ZHar    C    A        0      0        2 
  16  chr16_54125962   Sample    C    A        0      0        2 
  16  chr16_54129519     AAsi    A    T        0      0        2 
  16  chr16_54129519     AKia    A    T        0      0        2 
  16  chr16_54129519     AOna    A    T        0      0        2 
  16  chr16_54129519     ASom    A    T        0      0        2 
  16  chr16_54129519     HCab    A    T        1      2        2 
  16  chr16_54129519     HPrz    A    T      0.5      1        2 
  16  chr16_54129519     ZBoe    A    T        0      0        2 
  16  chr16_54129519     ZGre    A    T        0      0        2 
  16  chr16_54129519     ZHar    A    T        0      0        2 
  16  chr16_54129519   Sample    A    T        0      0        2 
  16  chr16_54129884     AAsi    T    A        0      0        2 
  16  chr16_54129884     AKia    T    A        0      0        2 
  16  chr16_54129884     AOna    T    A        0      0        2 
  16  chr16_54129884     ASom    T    A        0      0        2 
  16  chr16_54129884     HCab    T    A        1      2        2 
  16  chr16_54129884     HPrz    T    A        1      2        2 
  16  chr16_54129884     ZBoe    T    A        0      0        2 
  16  chr16_54129884     ZGre    T    A        0      0        2 
  16  chr16_54129884     ZHar    T    A        0      0        2 
  16  chr16_54129884   Sample    T    A        0      0        2 
  16  chr16_54136829     AAsi    T    A        0      0        2 
  16  chr16_54136829     AKia    T    A        0      0        2 
  16  chr16_54136829     AOna    T    A        0      0        2 
  16  chr16_54136829     ASom    T    A        0      0        2 
  16  chr16_54136829     HCab    T    A        0      0        2 
  16  chr16_54136829     HPrz    T    A      0.5      1        2 
  16  chr16_54136829     ZBoe    T    A        0      0        2 
  16  chr16_54136829     ZGre    T    A        0      0        2 
  16  chr16_54136829     ZHar    T    A        0      0        2 
  16  chr16_54136829   Sample    T    A        0      0        2 
  16  chr16_54142571     AAsi    G    T        0      0        2 
  16  chr16_54142571     AKia    G    T        0      0        2 
  16  chr16_54142571     AOna    G    T        0      0        2 
  16  chr16_54142571     ASom    G    T        0      0        2 
  16  chr16_54142571     HCab    G    T        0      0        2 
  16  chr16_54142571     HPrz    G    T        0      0        2 
  16  chr16_54142571     ZBoe    G    T        0      0        2 
  16  chr16_54142571     ZGre    G    T        1      2        2 
  16  chr16_54142571     ZHar    G    T        0      0        2 
  16  chr16_54142571   Sample    G    T        0      0        2 
  16  chr16_54145243     AAsi    T    G        0      0        2 
  16  chr16_54145243     AKia    T    G        0      0        2 
  16  chr16_54145243     AOna    T    G        0      0        2 
  16  chr16_54145243     ASom    T    G        0      0        2 
  16  chr16_54145243     HCab    T    G        0      0        2 
  16  chr16_54145243     HPrz    T    G        0      0        2 
  16  chr16_54145243     ZBoe    T    G        0      0        2 
  16  chr16_54145243     ZGre    T    G        0      0        2 
  16  chr16_54145243     ZHar    T    G      0.5      1        2 
  16  chr16_54145243   Sample    T    G        0      0        2 
  16  chr16_54160524     AAsi    C    G        0      0        2 
  16  chr16_54160524     AKia    C    G        0      0        2 
  16  chr16_54160524     AOna    C    G        0      0        2 
  16  chr16_54160524     ASom    C    G        0      0        2 
  16  chr16_54160524     HCab    C    G        0      0        2 
  16  chr16_54160524     HPrz    C    G        0      0        2 
  16  chr16_54160524     ZBoe    C    G        1      2        2 
  16  chr16_54160524     ZGre    C    G        0      0        2 
  16  chr16_54160524     ZHar    C    G        0      0        2 
  16  chr16_54160524   Sample    C    G        0      0        2 
  16  chr16_54173588     AAsi    G    C        0      0        2 
  16  chr16_54173588     AKia    G    C        0      0        2 
  16  chr16_54173588     AOna    G    C        0      0        2 
  16  chr16_54173588     ASom    G    C        0      0        2 
  16  chr16_54173588     HCab    G    C        0      0        2 
  16  chr16_54173588     HPrz    G    C        0      0        2 
  16  chr16_54173588     ZBoe    G    C        0      0        2 
  16  chr16_54173588     ZGre    G    C        0      0        2 
  16  chr16_54173588     ZHar    G    C        1      2        2 
  16  chr16_54173588   Sample    G    C        0      0        2 
  16  chr16_54199627     AAsi    C    G        0      0        2 
  16  chr16_54199627     AKia    C    G        0      0        2 
  16  chr16_54199627     AOna    C    G        0      0        2 
  16  chr16_54199627     ASom    C    G        0      0        2 
  16  chr16_54199627     HCab    C    G        1      2        2 
  16  chr16_54199627     HPrz    C    G        1      2        2 
  16  chr16_54199627     ZBoe    C    G        0      0        2 
  16  chr16_54199627     ZGre    C    G        0      0        2 
  16  chr16_54199627     ZHar    C    G        0      0        2 
  16  chr16_54199627   Sample    C    G        0      0        2 
  16  chr16_54210180     AAsi    A    C        0      0        2 
  16  chr16_54210180     AKia    A    C        0      0        2 
  16  chr16_54210180     AOna    A    C        0      0        2 
  16  chr16_54210180     ASom    A    C        0      0        2 
  16  chr16_54210180     HCab    A    C        1      2        2 
  16  chr16_54210180     HPrz    A    C        1      2        2 
  16  chr16_54210180     ZBoe    A    C        0      0        2 
  16  chr16_54210180     ZGre    A    C        0      0        2 
  16  chr16_54210180     ZHar    A    C        0      0        2 
  16  chr16_54210180   Sample    A    C        0      0        2 
  16  chr16_54215045     AAsi    A    T        0      0        2 
  16  chr16_54215045     AKia    A    T        0      0        2 
  16  chr16_54215045     AOna    A    T        0      0        2 
  16  chr16_54215045     ASom    A    T        0      0        2 
  16  chr16_54215045     HCab    A    T        1      2        2 
  16  chr16_54215045     HPrz    A    T        1      2        2 
  16  chr16_54215045     ZBoe    A    T        0      0        2 
  16  chr16_54215045     ZGre    A    T        0      0        2 
  16  chr16_54215045     ZHar    A    T        0      0        2 
  16  chr16_54215045   Sample    A    T        0      0        2 
  16  chr16_54249166     AAsi    T    A        0      0        2 
  16  chr16_54249166     AKia    T    A        0      0        2 
  16  chr16_54249166     AOna    T    A        0      0        2 
  16  chr16_54249166     ASom    T    A        0      0        2 
  16  chr16_54249166     HCab    T    A        1      2        2 
  16  chr16_54249166     HPrz    T    A        1      2        2 
  16  chr16_54249166     ZBoe    T    A        0      0        2 
  16  chr16_54249166     ZGre    T    A        0      0        2 
  16  chr16_54249166     ZHar    T    A        0      0        2 
  16  chr16_54249166   Sample    T    A        0      0        2 
  16  chr16_54275145     AAsi    G    C        0      0        2 
  16  chr16_54275145     AKia    G    C        0      0        2 
  16  chr16_54275145     AOna    G    C        0      0        2 
  16  chr16_54275145     ASom    G    C        0      0        2 
  16  chr16_54275145     HCab    G    C        1      2        2 
  16  chr16_54275145     HPrz    G    C        1      2        2 
  16  chr16_54275145     ZBoe    G    C        0      0        2 
  16  chr16_54275145     ZGre    G    C        0      0        2 
  16  chr16_54275145     ZHar    G    C        0      0        2 
  16  chr16_54275145   Sample    G    C        0      0        2 
  16  chr16_54300643     AAsi    T    A        0      0        2 
  16  chr16_54300643     AKia    T    A        0      0        2 
  16  chr16_54300643     AOna    T    A        0      0        2 
  16  chr16_54300643     ASom    T    A        0      0        2 
  16  chr16_54300643     HCab    T    A        0      0        2 
  16  chr16_54300643     HPrz    T    A        0      0        2 
  16  chr16_54300643     ZBoe    T    A      0.5      1        2 
  16  chr16_54300643     ZGre    T    A        0      0        2 
  16  chr16_54300643     ZHar    T    A        0      0        2 
  16  chr16_54300643   Sample    T    A        0      0        2 
  16  chr16_54319423     AAsi    T    G        0      0        2 
  16  chr16_54319423     AKia    T    G        0      0        2 
  16  chr16_54319423     AOna    T    G        0      0        2 
  16  chr16_54319423     ASom    T    G        0      0        2 
  16  chr16_54319423     HCab    T    G      0.5      1        2 
  16  chr16_54319423     HPrz    T    G      0.5      1        2 
  16  chr16_54319423     ZBoe    T    G        0      0        2 
  16  chr16_54319423     ZGre    T    G        0      0        2 
  16  chr16_54319423     ZHar    T    G        0      0        2 
  16  chr16_54319423   Sample    T    G        0      0        2 
  16  chr16_54336211     AAsi    T    G        0      0        2 
  16  chr16_54336211     AKia    T    G        0      0        2 
  16  chr16_54336211     AOna    T    G        0      0        2 
  16  chr16_54336211     ASom    T    G        0      0        2 
  16  chr16_54336211     HCab    T    G      0.5      1        2 
  16  chr16_54336211     HPrz    T    G      0.5      1        2 
  16  chr16_54336211     ZBoe    T    G        0      0        2 
  16  chr16_54336211     ZGre    T    G        0      0        2 
  16  chr16_54336211     ZHar    T    G        0      0        2 
  16  chr16_54336211   Sample    T    G        0      0        2 
  16  chr16_54371373     AAsi    G    T        0      0        2 
  16  chr16_54371373     AKia    G    T        0      0        2 
  16  chr16_54371373     AOna    G    T        0      0        2 
  16  chr16_54371373     ASom    G    T        0      0        2 
  16  chr16_54371373     HCab    G    T        1      2        2 
  16  chr16_54371373     HPrz    G    T        1      2        2 
  16  chr16_54371373     ZBoe    G    T        0      0        2 
  16  chr16_54371373     ZGre    G    T        0      0        2 
  16  chr16_54371373     ZHar    G    T        0      0        2 
  16  chr16_54371373   Sample    G    T        0      0        2 
  16  chr16_54386991     AAsi    G    C        0      0        2 
  16  chr16_54386991     AKia    G    C        0      0        2 
  16  chr16_54386991     AOna    G    C        0      0        2 
  16  chr16_54386991     ASom    G    C        0      0        2 
  16  chr16_54386991     HCab    G    C        0      0        2 
  16  chr16_54386991     HPrz    G    C        0      0        2 
  16  chr16_54386991     ZBoe    G    C        1      2        2 
  16  chr16_54386991     ZGre    G    C        1      2        2 
  16  chr16_54386991     ZHar    G    C        1      2        2 
  16  chr16_54386991   Sample    G    C        0      0        2 
  16  chr16_54388523     AAsi    G    T        0      0        2 
  16  chr16_54388523     AKia    G    T      0.5      1        2 
  16  chr16_54388523     AOna    G    T        0      0        2 
  16  chr16_54388523     ASom    G    T        0      0        2 
  16  chr16_54388523     HCab    G    T        0      0        2 
  16  chr16_54388523     HPrz    G    T        0      0        2 
  16  chr16_54388523     ZBoe    G    T        0      0        2 
  16  chr16_54388523     ZGre    G    T        0      0        2 
  16  chr16_54388523     ZHar    G    T        0      0        2 
  16  chr16_54388523   Sample    G    T        0      0        2 
  16  chr16_54390155     AAsi    T    G        0      0        2 
  16  chr16_54390155     AKia    T    G        0      0        2 
  16  chr16_54390155     AOna    T    G        0      0        2 
  16  chr16_54390155     ASom    T    G        0      0        2 
  16  chr16_54390155     HCab    T    G        0      0        2 
  16  chr16_54390155     HPrz    T    G        0      0        2 
  16  chr16_54390155     ZBoe    T    G      0.5      1        2 
  16  chr16_54390155     ZGre    T    G        0      0        2 
  16  chr16_54390155     ZHar    T    G        0      0        2 
  16  chr16_54390155   Sample    T    G        0      0        2 
  16  chr16_54399550     AAsi    C    G        0      0        2 
  16  chr16_54399550     AKia    C    G        0      0        2 
  16  chr16_54399550     AOna    C    G        0      0        2 
  16  chr16_54399550     ASom    C    G        0      0        2 
  16  chr16_54399550     HCab    C    G        0      0        2 
  16  chr16_54399550     HPrz    C    G        0      0        2 
  16  chr16_54399550     ZBoe    C    G      0.5      1        2 
  16  chr16_54399550     ZGre    C    G        0      0        2 
  16  chr16_54399550     ZHar    C    G        0      0        2 
  16  chr16_54399550   Sample    C    G        0      0        2 
  16  chr16_54412804     AAsi    T    G        1      2        2 
  16  chr16_54412804     AKia    T    G        0      0        2 
  16  chr16_54412804     AOna    T    G        0      0        2 
  16  chr16_54412804     ASom    T    G        0      0        2 
  16  chr16_54412804     HCab    T    G        0      0        2 
  16  chr16_54412804     HPrz    T    G        0      0        2 
  16  chr16_54412804     ZBoe    T    G        0      0        2 
  16  chr16_54412804     ZGre    T    G        0      0        2 
  16  chr16_54412804     ZHar    T    G        0      0        2 
  16  chr16_54412804   Sample    T    G        1      2        2 
  16  chr16_54439350     AAsi    A    T        0      0        2 
  16  chr16_54439350     AKia    A    T        0      0        2 
  16  chr16_54439350     AOna    A    T      0.5      1        2 
  16  chr16_54439350     ASom    A    T        0      0        2 
  16  chr16_54439350     HCab    A    T        0      0        2 
  16  chr16_54439350     HPrz    A    T        0      0        2 
  16  chr16_54439350     ZBoe    A    T        0      0        2 
  16  chr16_54439350     ZGre    A    T        0      0        2 
  16  chr16_54439350     ZHar    A    T        0      0        2 
  16  chr16_54439350   Sample    A    T        0      0        2 
  16  chr16_54445955     AAsi    A    T        0      0        2 
  16  chr16_54445955     AKia    A    T        0      0        2 
  16  chr16_54445955     AOna    A    T        0      0        2 
  16  chr16_54445955     ASom    A    T        0      0        2 
  16  chr16_54445955     HCab    A    T        1      2        2 
  16  chr16_54445955     HPrz    A    T        1      2        2 
  16  chr16_54445955     ZBoe    A    T        0      0        2 
  16  chr16_54445955     ZGre    A    T        0      0        2 
  16  chr16_54445955     ZHar    A    T        0      0        2 
  16  chr16_54445955   Sample    A    T        0      0        2 
  16  chr16_54453542     AAsi    C    G        0      0        2 
  16  chr16_54453542     AKia    C    G        0      0        2 
  16  chr16_54453542     AOna    C    G        0      0        2 
  16  chr16_54453542     ASom    C    G        0      0        2 
  16  chr16_54453542     HCab    C    G        0      0        2 
  16  chr16_54453542     HPrz    C    G        0      0        2 
  16  chr16_54453542     ZBoe    C    G        1      2        2 
  16  chr16_54453542     ZGre    C    G        0      0        2 
  16  chr16_54453542     ZHar    C    G        0      0        2 
  16  chr16_54453542   Sample    C    G        0      0        2 
  16  chr16_54476486     AAsi    T    A        0      0        2 
  16  chr16_54476486     AKia    T    A        0      0        2 
  16  chr16_54476486     AOna    T    A        0      0        2 
  16  chr16_54476486     ASom    T    A        0      0        2 
  16  chr16_54476486     HCab    T    A        0      0        2 
  16  chr16_54476486     HPrz    T    A        0      0        2 
  16  chr16_54476486     ZBoe    T    A        0      0        2 
  16  chr16_54476486     ZGre    T    A        0      0        2 
  16  chr16_54476486     ZHar    T    A        1      2        2 
  16  chr16_54476486   Sample    T    A        0      0        2 
  16  chr16_54479655     AAsi    C    G        0      0        2 
  16  chr16_54479655     AKia    C    G        0      0        2 
  16  chr16_54479655     AOna    C    G        0      0        2 
  16  chr16_54479655     ASom    C    G        0      0        2 
  16  chr16_54479655     HCab    C    G        0      0        2 
  16  chr16_54479655     HPrz    C    G        0      0        2 
  16  chr16_54479655     ZBoe    C    G        0      0        2 
  16  chr16_54479655     ZGre    C    G        0      0        2 
  16  chr16_54479655     ZHar    C    G      0.5      1        2 
  16  chr16_54479655   Sample    C    G        0      0        2 
  16  chr16_54487894     AAsi    A    C        0      0        2 
  16  chr16_54487894     AKia    A    C        0      0        2 
  16  chr16_54487894     AOna    A    C        0      0        2 
  16  chr16_54487894     ASom    A    C        0      0        2 
  16  chr16_54487894     HCab    A    C        0      0        2 
  16  chr16_54487894     HPrz    A    C      0.5      1        2 
  16  chr16_54487894     ZBoe    A    C        0      0        2 
  16  chr16_54487894     ZGre    A    C        0      0        2 
  16  chr16_54487894     ZHar    A    C        0      0        2 
  16  chr16_54487894   Sample    A    C        0      0        2 
  16  chr16_54499142     AAsi    C    G        0      0        2 
  16  chr16_54499142     AKia    C    G        0      0        2 
  16  chr16_54499142     AOna    C    G        0      0        2 
  16  chr16_54499142     ASom    C    G        0      0        2 
  16  chr16_54499142     HCab    C    G        1      2        2 
  16  chr16_54499142     HPrz    C    G        1      2        2 
  16  chr16_54499142     ZBoe    C    G        0      0        2 
  16  chr16_54499142     ZGre    C    G        0      0        2 
  16  chr16_54499142     ZHar    C    G        0      0        2 
  16  chr16_54499142   Sample    C    G        0      0        2 
  16  chr16_54499359     AAsi    A    T        0      0        2 
  16  chr16_54499359     AKia    A    T        0      0        2 
  16  chr16_54499359     AOna    A    T        0      0        2 
  16  chr16_54499359     ASom    A    T        0      0        2 
  16  chr16_54499359     HCab    A    T        0      0        2 
  16  chr16_54499359     HPrz    A    T        0      0        2 
  16  chr16_54499359     ZBoe    A    T        0      0        2 
  16  chr16_54499359     ZGre    A    T        1      2        2 
  16  chr16_54499359     ZHar    A    T        0      0        2 
  16  chr16_54499359   Sample    A    T        0      0        2 
  16  chr16_54503326     AAsi    C    G        0      0        2 
  16  chr16_54503326     AKia    C    G        0      0        2 
  16  chr16_54503326     AOna    C    G        0      0        2 
  16  chr16_54503326     ASom    C    G        0      0        2 
  16  chr16_54503326     HCab    C    G        0      0        2 
  16  chr16_54503326     HPrz    C    G        0      0        2 
  16  chr16_54503326     ZBoe    C    G        0      0        2 
  16  chr16_54503326     ZGre    C    G        0      0        2 
  16  chr16_54503326     ZHar    C    G      0.5      1        2 
  16  chr16_54503326   Sample    C    G        0      0        2 
  16  chr16_54518697     AAsi    A    C        0      0        2 
  16  chr16_54518697     AKia    A    C        0      0        2 
  16  chr16_54518697     AOna    A    C        0      0        2 
  16  chr16_54518697     ASom    A    C        0      0        2 
  16  chr16_54518697     HCab    A    C        1      2        2 
  16  chr16_54518697     HPrz    A    C        1      2        2 
  16  chr16_54518697     ZBoe    A    C        0      0        2 
  16  chr16_54518697     ZGre    A    C        0      0        2 
  16  chr16_54518697     ZHar    A    C        0      0        2 
  16  chr16_54518697   Sample    A    C        0      0        2 
  16  chr16_54530433     AAsi    A    T        0      0        2 
  16  chr16_54530433     AKia    A    T        0      0        2 
  16  chr16_54530433     AOna    A    T        1      2        2 
  16  chr16_54530433     ASom    A    T        0      0        2 
  16  chr16_54530433     HCab    A    T        0      0        2 
  16  chr16_54530433     HPrz    A    T        0      0        2 
  16  chr16_54530433     ZBoe    A    T        0      0        2 
  16  chr16_54530433     ZGre    A    T        0      0        2 
  16  chr16_54530433     ZHar    A    T        0      0        2 
  16  chr16_54530433   Sample    A    T        0      0        2 
  16  chr16_54564832     AAsi    C    A      0.5      1        2 
  16  chr16_54564832     AKia    C    A        0      0        2 
  16  chr16_54564832     AOna    C    A        0      0        2 
  16  chr16_54564832     ASom    C    A        0      0        2 
  16  chr16_54564832     HCab    C    A        0      0        2 
  16  chr16_54564832     HPrz    C    A        0      0        2 
  16  chr16_54564832     ZBoe    C    A        0      0        2 
  16  chr16_54564832     ZGre    C    A        0      0        2 
  16  chr16_54564832     ZHar    C    A        0      0        2 
  16  chr16_54564832   Sample    C    A        1      2        2 
  16  chr16_54569688     AAsi    T    G        0      0        2 
  16  chr16_54569688     AKia    T    G        0      0        2 
  16  chr16_54569688     AOna    T    G      0.5      1        2 
  16  chr16_54569688     ASom    T    G        0      0        2 
  16  chr16_54569688     HCab    T    G        0      0        2 
  16  chr16_54569688     HPrz    T    G        0      0        2 
  16  chr16_54569688     ZBoe    T    G        0      0        2 
  16  chr16_54569688     ZGre    T    G        0      0        2 
  16  chr16_54569688     ZHar    T    G        0      0        2 
  16  chr16_54569688   Sample    T    G        0      0        2 
  16  chr16_54570201     AAsi    A    T        0      0        2 
  16  chr16_54570201     AKia    A    T        0      0        2 
  16  chr16_54570201     AOna    A    T        0      0        2 
  16  chr16_54570201     ASom    A    T        0      0        2 
  16  chr16_54570201     HCab    A    T        0      0        2 
  16  chr16_54570201     HPrz    A    T        0      0        2 
  16  chr16_54570201     ZBoe    A    T        0      0        2 
  16  chr16_54570201     ZGre    A    T        1      2        2 
  16  chr16_54570201     ZHar    A    T        0      0        2 
  16  chr16_54570201   Sample    A    T        0      0        2 
  16  chr16_54594195     AAsi    T    G        0      0        2 
  16  chr16_54594195     AKia    T    G        0      0        2 
  16  chr16_54594195     AOna    T    G        0      0        2 
  16  chr16_54594195     ASom    T    G        0      0        2 
  16  chr16_54594195     HCab    T    G      0.5      1        2 
  16  chr16_54594195     HPrz    T    G      0.5      1        2 
  16  chr16_54594195     ZBoe    T    G        0      0        2 
  16  chr16_54594195     ZGre    T    G        0      0        2 
  16  chr16_54594195     ZHar    T    G        0      0        2 
  16  chr16_54594195   Sample    T    G        0      0        2 
  16  chr16_54602572     AAsi    C    A        0      0        2 
  16  chr16_54602572     AKia    C    A        0      0        2 
  16  chr16_54602572     AOna    C    A        0      0        2 
  16  chr16_54602572     ASom    C    A        0      0        2 
  16  chr16_54602572     HCab    C    A        1      2        2 
  16  chr16_54602572     HPrz    C    A        1      2        2 
  16  chr16_54602572     ZBoe    C    A        0      0        2 
  16  chr16_54602572     ZGre    C    A        0      0        2 
  16  chr16_54602572     ZHar    C    A        0      0        2 
  16  chr16_54602572   Sample    C    A        0      0        2 
  16  chr16_54626267     AAsi    A    C        0      0        2 
  16  chr16_54626267     AKia    A    C        0      0        2 
  16  chr16_54626267     AOna    A    C        0      0        2 
  16  chr16_54626267     ASom    A    C        0      0        2 
  16  chr16_54626267     HCab    A    C        0      0        2 
  16  chr16_54626267     HPrz    A    C        0      0        2 
  16  chr16_54626267     ZBoe    A    C        0      0        2 
  16  chr16_54626267     ZGre    A    C        1      2        2 
  16  chr16_54626267     ZHar    A    C        0      0        2 
  16  chr16_54626267   Sample    A    C        0      0        2 
  16  chr16_54674597     AAsi    A    C        0      0        2 
  16  chr16_54674597     AKia    A    C        0      0        2 
  16  chr16_54674597     AOna    A    C        0      0        2 
  16  chr16_54674597     ASom    A    C        0      0        2 
  16  chr16_54674597     HCab    A    C        0      0        2 
  16  chr16_54674597     HPrz    A    C        0      0        2 
  16  chr16_54674597     ZBoe    A    C        0      0        2 
  16  chr16_54674597     ZGre    A    C        0      0        2 
  16  chr16_54674597     ZHar    A    C        1      2        2 
  16  chr16_54674597   Sample    A    C        0      0        2 
  16  chr16_54739152     AAsi    T    A        0      0        2 
  16  chr16_54739152     AKia    T    A        0      0        2 
  16  chr16_54739152     AOna    T    A        0      0        2 
  16  chr16_54739152     ASom    T    A        0      0        2 
  16  chr16_54739152     HCab    T    A        1      2        2 
  16  chr16_54739152     HPrz    T    A        1      2        2 
  16  chr16_54739152     ZBoe    T    A        0      0        2 
  16  chr16_54739152     ZGre    T    A        0      0        2 
  16  chr16_54739152     ZHar    T    A        0      0        2 
  16  chr16_54739152   Sample    T    A        0      0        2 
  16  chr16_54782450     AAsi    A    T        0      0        2 
  16  chr16_54782450     AKia    A    T        0      0        2 
  16  chr16_54782450     AOna    A    T        0      0        2 
  16  chr16_54782450     ASom    A    T        0      0        2 
  16  chr16_54782450     HCab    A    T        1      2        2 
  16  chr16_54782450     HPrz    A    T        1      2        2 
  16  chr16_54782450     ZBoe    A    T        0      0        2 
  16  chr16_54782450     ZGre    A    T        0      0        2 
  16  chr16_54782450     ZHar    A    T        0      0        2 
  16  chr16_54782450   Sample    A    T        0      0        2 
  16  chr16_54787648     AAsi    G    T        0      0        2 
  16  chr16_54787648     AKia    G    T        0      0        2 
  16  chr16_54787648     AOna    G    T        0      0        2 
  16  chr16_54787648     ASom    G    T        0      0        2 
  16  chr16_54787648     HCab    G    T        1      2        2 
  16  chr16_54787648     HPrz    G    T        1      2        2 
  16  chr16_54787648     ZBoe    G    T        0      0        2 
  16  chr16_54787648     ZGre    G    T        0      0        2 
  16  chr16_54787648     ZHar    G    T        0      0        2 
  16  chr16_54787648   Sample    G    T        0      0        2 
  16  chr16_54815494     AAsi    T    A        0      0        2 
  16  chr16_54815494     AKia    T    A        0      0        2 
  16  chr16_54815494     AOna    T    A        0      0        2 
  16  chr16_54815494     ASom    T    A        0      0        2 
  16  chr16_54815494     HCab    T    A        0      0        2 
  16  chr16_54815494     HPrz    T    A        0      0        2 
  16  chr16_54815494     ZBoe    T    A      0.5      1        2 
  16  chr16_54815494     ZGre    T    A        0      0        2 
  16  chr16_54815494     ZHar    T    A        0      0        2 
  16  chr16_54815494   Sample    T    A        0      0        2 
  16  chr16_54817218     AAsi    T    A        0      0        2 
  16  chr16_54817218     AKia    T    A        0      0        2 
  16  chr16_54817218     AOna    T    A        0      0        2 
  16  chr16_54817218     ASom    T    A        0      0        2 
  16  chr16_54817218     HCab    T    A        0      0        2 
  16  chr16_54817218     HPrz    T    A        0      0        2 
  16  chr16_54817218     ZBoe    T    A      0.5      1        2 
  16  chr16_54817218     ZGre    T    A        0      0        2 
  16  chr16_54817218     ZHar    T    A        0      0        2 
  16  chr16_54817218   Sample    T    A        0      0        2 
  16  chr16_54824224     AAsi    G    C        0      0        2 
  16  chr16_54824224     AKia    G    C        0      0        2 
  16  chr16_54824224     AOna    G    C      0.5      1        2 
  16  chr16_54824224     ASom    G    C        0      0        2 
  16  chr16_54824224     HCab    G    C        0      0        2 
  16  chr16_54824224     HPrz    G    C        0      0        2 
  16  chr16_54824224     ZBoe    G    C        0      0        2 
  16  chr16_54824224     ZGre    G    C        0      0        2 
  16  chr16_54824224     ZHar    G    C        0      0        2 
  16  chr16_54824224   Sample    G    C        0      0        2 
  16  chr16_54836283     AAsi    G    T        0      0        2 
  16  chr16_54836283     AKia    G    T        0      0        2 
  16  chr16_54836283     AOna    G    T        0      0        2 
  16  chr16_54836283     ASom    G    T        0      0        2 
  16  chr16_54836283     HCab    G    T      0.5      1        2 
  16  chr16_54836283     HPrz    G    T        0      0        2 
  16  chr16_54836283     ZBoe    G    T        0      0        2 
  16  chr16_54836283     ZGre    G    T        0      0        2 
  16  chr16_54836283     ZHar    G    T        0      0        2 
  16  chr16_54836283   Sample    G    T        0      0        2 
  16  chr16_54866000     AAsi    G    T        0      0        2 
  16  chr16_54866000     AKia    G    T        0      0        2 
  16  chr16_54866000     AOna    G    T        0      0        2 
  16  chr16_54866000     ASom    G    T        0      0        2 
  16  chr16_54866000     HCab    G    T      0.5      1        2 
  16  chr16_54866000     HPrz    G    T        0      0        2 
  16  chr16_54866000     ZBoe    G    T        0      0        2 
  16  chr16_54866000     ZGre    G    T        0      0        2 
  16  chr16_54866000     ZHar    G    T        0      0        2 
  16  chr16_54866000   Sample    G    T        0      0        2 
  16  chr16_54868037     AAsi    C    A        0      0        2 
  16  chr16_54868037     AKia    C    A      0.5      1        2 
  16  chr16_54868037     AOna    C    A        0      0        2 
  16  chr16_54868037     ASom    C    A        0      0        2 
  16  chr16_54868037     HCab    C    A        0      0        2 
  16  chr16_54868037     HPrz    C    A        0      0        2 
  16  chr16_54868037     ZBoe    C    A        0      0        2 
  16  chr16_54868037     ZGre    C    A        0      0        2 
  16  chr16_54868037     ZHar    C    A        0      0        2 
  16  chr16_54868037   Sample    C    A        0      0        2 
  16  chr16_54871789     AAsi    T    G        0      0        2 
  16  chr16_54871789     AKia    T    G        0      0        2 
  16  chr16_54871789     AOna    T    G        0      0        2 
  16  chr16_54871789     ASom    T    G        0      0        2 
  16  chr16_54871789     HCab    T    G      0.5      1        2 
  16  chr16_54871789     HPrz    T    G        0      0        2 
  16  chr16_54871789     ZBoe    T    G        0      0        2 
  16  chr16_54871789     ZGre    T    G        0      0        2 
  16  chr16_54871789     ZHar    T    G        0      0        2 
  16  chr16_54871789   Sample    T    G        0      0        2 
  16  chr16_54879846     AAsi    A    C        0      0        2 
  16  chr16_54879846     AKia    A    C        0      0        2 
  16  chr16_54879846     AOna    A    C        0      0        2 
  16  chr16_54879846     ASom    A    C        0      0        2 
  16  chr16_54879846     HCab    A    C        0      0        2 
  16  chr16_54879846     HPrz    A    C        0      0        2 
  16  chr16_54879846     ZBoe    A    C        0      0        2 
  16  chr16_54879846     ZGre    A    C        0      0        2 
  16  chr16_54879846     ZHar    A    C      0.5      1        2 
  16  chr16_54879846   Sample    A    C        0      0        2 
  16  chr16_54929277     AAsi    C    G        0      0        2 
  16  chr16_54929277     AKia    C    G        0      0        2 
  16  chr16_54929277     AOna    C    G        0      0        2 
  16  chr16_54929277     ASom    C    G        0      0        2 
  16  chr16_54929277     HCab    C    G        1      2        2 
  16  chr16_54929277     HPrz    C    G        1      2        2 
  16  chr16_54929277     ZBoe    C    G        0      0        2 
  16  chr16_54929277     ZGre    C    G        0      0        2 
  16  chr16_54929277     ZHar    C    G        0      0        2 
  16  chr16_54929277   Sample    C    G        0      0        2 
  16  chr16_54932646     AAsi    C    G        0      0        2 
  16  chr16_54932646     AKia    C    G        0      0        2 
  16  chr16_54932646     AOna    C    G        0      0        2 
  16  chr16_54932646     ASom    C    G        0      0        2 
  16  chr16_54932646     HCab    C    G        0      0        2 
  16  chr16_54932646     HPrz    C    G        0      0        2 
  16  chr16_54932646     ZBoe    C    G      0.5      1        2 
  16  chr16_54932646     ZGre    C    G        0      0        2 
  16  chr16_54932646     ZHar    C    G        0      0        2 
  16  chr16_54932646   Sample    C    G        0      0        2 
  16  chr16_54940002     AAsi    A    T        0      0        2 
  16  chr16_54940002     AKia    A    T        0      0        2 
  16  chr16_54940002     AOna    A    T        0      0        2 
  16  chr16_54940002     ASom    A    T        0      0        2 
  16  chr16_54940002     HCab    A    T        1      2        2 
  16  chr16_54940002     HPrz    A    T        1      2        2 
  16  chr16_54940002     ZBoe    A    T        0      0        2 
  16  chr16_54940002     ZGre    A    T        0      0        2 
  16  chr16_54940002     ZHar    A    T        0      0        2 
  16  chr16_54940002   Sample    A    T        0      0        2 
  16  chr16_54998438     AAsi    T    G        0      0        2 
  16  chr16_54998438     AKia    T    G        0      0        2 
  16  chr16_54998438     AOna    T    G        0      0        2 
  16  chr16_54998438     ASom    T    G        0      0        2 
  16  chr16_54998438     HCab    T    G        1      2        2 
  16  chr16_54998438     HPrz    T    G        1      2        2 
  16  chr16_54998438     ZBoe    T    G        0      0        2 
  16  chr16_54998438     ZGre    T    G        0      0        2 
  16  chr16_54998438     ZHar    T    G        0      0        2 
  16  chr16_54998438   Sample    T    G        0      0        2 
  16  chr16_55002123     AAsi    G    T        0      0        2 
  16  chr16_55002123     AKia    G    T        0      0        2 
  16  chr16_55002123     AOna    G    T        0      0        2 
  16  chr16_55002123     ASom    G    T        0      0        2 
  16  chr16_55002123     HCab    G    T        0      0        2 
  16  chr16_55002123     HPrz    G    T        0      0        2 
  16  chr16_55002123     ZBoe    G    T        1      2        2 
  16  chr16_55002123     ZGre    G    T        1      2        2 
  16  chr16_55002123     ZHar    G    T        1      2        2 
  16  chr16_55002123   Sample    G    T        0      0        2 
  16  chr16_55003928     AAsi    T    G        0      0        2 
  16  chr16_55003928     AKia    T    G        0      0        2 
  16  chr16_55003928     AOna    T    G        0      0        2 
  16  chr16_55003928     ASom    T    G        0      0        2 
  16  chr16_55003928     HCab    T    G      0.5      1        2 
  16  chr16_55003928     HPrz    T    G        0      0        2 
  16  chr16_55003928     ZBoe    T    G        0      0        2 
  16  chr16_55003928     ZGre    T    G        0      0        2 
  16  chr16_55003928     ZHar    T    G        0      0        2 
  16  chr16_55003928   Sample    T    G        0      0        2 
  16  chr16_55005763     AAsi    C    G        0      0        2 
  16  chr16_55005763     AKia    C    G        0      0        2 
  16  chr16_55005763     AOna    C    G        0      0        2 
  16  chr16_55005763     ASom    C    G        0      0        2 
  16  chr16_55005763     HCab    C    G        1      2        2 
  16  chr16_55005763     HPrz    C    G        1      2        2 
  16  chr16_55005763     ZBoe    C    G        0      0        2 
  16  chr16_55005763     ZGre    C    G        0      0        2 
  16  chr16_55005763     ZHar    C    G        0      0        2 
  16  chr16_55005763   Sample    C    G        0      0        2 
  16  chr16_55020672     AAsi    G    T        0      0        2 
  16  chr16_55020672     AKia    G    T        0      0        2 
  16  chr16_55020672     AOna    G    T        0      0        2 
  16  chr16_55020672     ASom    G    T        0      0        2 
  16  chr16_55020672     HCab    G    T        0      0        2 
  16  chr16_55020672     HPrz    G    T      0.5      1        2 
  16  chr16_55020672     ZBoe    G    T        0      0        2 
  16  chr16_55020672     ZGre    G    T        0      0        2 
  16  chr16_55020672     ZHar    G    T        0      0        2 
  16  chr16_55020672   Sample    G    T        1      2        2 
  16  chr16_55022165     AAsi    C    G        0      0        2 
  16  chr16_55022165     AKia    C    G        0      0        2 
  16  chr16_55022165     AOna    C    G        0      0        2 
  16  chr16_55022165     ASom    C    G        0      0        2 
  16  chr16_55022165     HCab    C    G        0      0        2 
  16  chr16_55022165     HPrz    C    G      0.5      1        2 
  16  chr16_55022165     ZBoe    C    G        0      0        2 
  16  chr16_55022165     ZGre    C    G        0      0        2 
  16  chr16_55022165     ZHar    C    G        0      0        2 
  16  chr16_55022165   Sample    C    G        0      0        2 
  16  chr16_55029461     AAsi    A    C        0      0        2 
  16  chr16_55029461     AKia    A    C        0      0        2 
  16  chr16_55029461     AOna    A    C        0      0        2 
  16  chr16_55029461     ASom    A    C        0      0        2 
  16  chr16_55029461     HCab    A    C        0      0        2 
  16  chr16_55029461     HPrz    A    C        0      0        2 
  16  chr16_55029461     ZBoe    A    C        0      0        2 
  16  chr16_55029461     ZGre    A    C        0      0        2 
  16  chr16_55029461     ZHar    A    C      0.5      1        2 
  16  chr16_55029461   Sample    A    C        0      0        2 
  16  chr16_55077297     AAsi    T    G        0      0        2 
  16  chr16_55077297     AKia    T    G        0      0        2 
  16  chr16_55077297     AOna    T    G        0      0        2 
  16  chr16_55077297     ASom    T    G        0      0        2 
  16  chr16_55077297     HCab    T    G        0      0        2 
  16  chr16_55077297     HPrz    T    G        0      0        2 
  16  chr16_55077297     ZBoe    T    G        0      0        2 
  16  chr16_55077297     ZGre    T    G        1      2        2 
  16  chr16_55077297     ZHar    T    G        0      0        2 
  16  chr16_55077297   Sample    T    G        0      0        2 
  16  chr16_55082140     AAsi    C    A      0.5      1        2 
  16  chr16_55082140     AKia    C    A        0      0        2 
  16  chr16_55082140     AOna    C    A        0      0        2 
  16  chr16_55082140     ASom    C    A        0      0        2 
  16  chr16_55082140     HCab    C    A        0      0        2 
  16  chr16_55082140     HPrz    C    A        0      0        2 
  16  chr16_55082140     ZBoe    C    A        0      0        2 
  16  chr16_55082140     ZGre    C    A        0      0        2 
  16  chr16_55082140     ZHar    C    A        0      0        2 
  16  chr16_55082140   Sample    C    A        0      0        2 
  16  chr16_55092451     AAsi    C    G        0      0        2 
  16  chr16_55092451     AKia    C    G        0      0        2 
  16  chr16_55092451     AOna    C    G        0      0        2 
  16  chr16_55092451     ASom    C    G        0      0        2 
  16  chr16_55092451     HCab    C    G        1      2        2 
  16  chr16_55092451     HPrz    C    G        1      2        2 
  16  chr16_55092451     ZBoe    C    G        0      0        2 
  16  chr16_55092451     ZGre    C    G        0      0        2 
  16  chr16_55092451     ZHar    C    G        0      0        2 
  16  chr16_55092451   Sample    C    G        0      0        2 
  16  chr16_55092798     AAsi    T    G        0      0        2 
  16  chr16_55092798     AKia    T    G        0      0        2 
  16  chr16_55092798     AOna    T    G        0      0        2 
  16  chr16_55092798     ASom    T    G        0      0        2 
  16  chr16_55092798     HCab    T    G      0.5      1        2 
  16  chr16_55092798     HPrz    T    G      0.5      1        2 
  16  chr16_55092798     ZBoe    T    G        0      0        2 
  16  chr16_55092798     ZGre    T    G        0      0        2 
  16  chr16_55092798     ZHar    T    G        0      0        2 
  16  chr16_55092798   Sample    T    G        0      0        2 
  16  chr16_55124107     AAsi    A    T      0.5      1        2 
  16  chr16_55124107     AKia    A    T        0      0        2 
  16  chr16_55124107     AOna    A    T        0      0        2 
  16  chr16_55124107     ASom    A    T        0      0        2 
  16  chr16_55124107     HCab    A    T        0      0        2 
  16  chr16_55124107     HPrz    A    T        0      0        2 
  16  chr16_55124107     ZBoe    A    T        0      0        2 
  16  chr16_55124107     ZGre    A    T        0      0        2 
  16  chr16_55124107     ZHar    A    T        0      0        2 
  16  chr16_55124107   Sample    A    T        0      0        2 
  16  chr16_55141302     AAsi    G    T        0      0        2 
  16  chr16_55141302     AKia    G    T        0      0        2 
  16  chr16_55141302     AOna    G    T        0      0        2 
  16  chr16_55141302     ASom    G    T        0      0        2 
  16  chr16_55141302     HCab    G    T        0      0        2 
  16  chr16_55141302     HPrz    G    T        0      0        2 
  16  chr16_55141302     ZBoe    G    T        0      0        2 
  16  chr16_55141302     ZGre    G    T        0      0        2 
  16  chr16_55141302     ZHar    G    T        1      2        2 
  16  chr16_55141302   Sample    G    T        0      0        2 
  16  chr16_55143311     AAsi    A    T        0      0        2 
  16  chr16_55143311     AKia    A    T        0      0        2 
  16  chr16_55143311     AOna    A    T        0      0        2 
  16  chr16_55143311     ASom    A    T        0      0        2 
  16  chr16_55143311     HCab    A    T        1      2        2 
  16  chr16_55143311     HPrz    A    T        1      2        2 
  16  chr16_55143311     ZBoe    A    T        0      0        2 
  16  chr16_55143311     ZGre    A    T        0      0        2 
  16  chr16_55143311     ZHar    A    T        0      0        2 
  16  chr16_55143311   Sample    A    T        0      0        2 
  16  chr16_55192569     AAsi    C    G        0      0        2 
  16  chr16_55192569     AKia    C    G        0      0        2 
  16  chr16_55192569     AOna    C    G        0      0        2 
  16  chr16_55192569     ASom    C    G        0      0        2 
  16  chr16_55192569     HCab    C    G        1      2        2 
  16  chr16_55192569     HPrz    C    G        1      2        2 
  16  chr16_55192569     ZBoe    C    G        0      0        2 
  16  chr16_55192569     ZGre    C    G        0      0        2 
  16  chr16_55192569     ZHar    C    G        0      0        2 
  16  chr16_55192569   Sample    C    G        0      0        2 
  16  chr16_55225978     AAsi    G    C        0      0        2 
  16  chr16_55225978     AKia    G    C      0.5      1        2 
  16  chr16_55225978     AOna    G    C        0      0        2 
  16  chr16_55225978     ASom    G    C        0      0        2 
  16  chr16_55225978     HCab    G    C        0      0        2 
  16  chr16_55225978     HPrz    G    C        0      0        2 
  16  chr16_55225978     ZBoe    G    C        0      0        2 
  16  chr16_55225978     ZGre    G    C        0      0        2 
  16  chr16_55225978     ZHar    G    C        0      0        2 
  16  chr16_55225978   Sample    G    C        0      0        2 
  16  chr16_55264704     AAsi    T    A        1      2        2 
  16  chr16_55264704     AKia    T    A        0      0        2 
  16  chr16_55264704     AOna    T    A        0      0        2 
  16  chr16_55264704     ASom    T    A        1      2        2 
  16  chr16_55264704     HCab    T    A        0      0        2 
  16  chr16_55264704     HPrz    T    A        0      0        2 
  16  chr16_55264704     ZBoe    T    A        0      0        2 
  16  chr16_55264704     ZGre    T    A        0      0        2 
  16  chr16_55264704     ZHar    T    A        0      0        2 
  16  chr16_55264704   Sample    T    A        1      2        2 
  16  chr16_55268703     AAsi    G    T        0      0        2 
  16  chr16_55268703     AKia    G    T        0      0        2 
  16  chr16_55268703     AOna    G    T        0      0        2 
  16  chr16_55268703     ASom    G    T        0      0        2 
  16  chr16_55268703     HCab    G    T        0      0        2 
  16  chr16_55268703     HPrz    G    T        0      0        2 
  16  chr16_55268703     ZBoe    G    T        0      0        2 
  16  chr16_55268703     ZGre    G    T        0      0        2 
  16  chr16_55268703     ZHar    G    T      0.5      1        2 
  16  chr16_55268703   Sample    G    T        0      0        2 
  16  chr16_55297871     AAsi    G    C        0      0        2 
  16  chr16_55297871     AKia    G    C        0      0        2 
  16  chr16_55297871     AOna    G    C        0      0        2 
  16  chr16_55297871     ASom    G    C        0      0        2 
  16  chr16_55297871     HCab    G    C        1      2        2 
  16  chr16_55297871     HPrz    G    C        1      2        2 
  16  chr16_55297871     ZBoe    G    C        0      0        2 
  16  chr16_55297871     ZGre    G    C        0      0        2 
  16  chr16_55297871     ZHar    G    C        0      0        2 
  16  chr16_55297871   Sample    G    C        0      0        2 
  16  chr16_55357098     AAsi    C    A        0      0        2 
  16  chr16_55357098     AKia    C    A        0      0        2 
  16  chr16_55357098     AOna    C    A        1      2        2 
  16  chr16_55357098     ASom    C    A        0      0        2 
  16  chr16_55357098     HCab    C    A        0      0        2 
  16  chr16_55357098     HPrz    C    A        0      0        2 
  16  chr16_55357098     ZBoe    C    A        0      0        2 
  16  chr16_55357098     ZGre    C    A        0      0        2 
  16  chr16_55357098     ZHar    C    A        0      0        2 
  16  chr16_55357098   Sample    C    A        0      0        2 
  16  chr16_55366445     AAsi    G    C        0      0        2 
  16  chr16_55366445     AKia    G    C        0      0        2 
  16  chr16_55366445     AOna    G    C        0      0        2 
  16  chr16_55366445     ASom    G    C        0      0        2 
  16  chr16_55366445     HCab    G    C        1      2        2 
  16  chr16_55366445     HPrz    G    C        1      2        2 
  16  chr16_55366445     ZBoe    G    C        0      0        2 
  16  chr16_55366445     ZGre    G    C        0      0        2 
  16  chr16_55366445     ZHar    G    C        0      0        2 
  16  chr16_55366445   Sample    G    C        0      0        2 
  16  chr16_55373595     AAsi    C    A        0      0        2 
  16  chr16_55373595     AKia    C    A        1      2        2 
  16  chr16_55373595     AOna    C    A      0.5      1        2 
  16  chr16_55373595     ASom    C    A        0      0        2 
  16  chr16_55373595     HCab    C    A        0      0        2 
  16  chr16_55373595     HPrz    C    A        0      0        2 
  16  chr16_55373595     ZBoe    C    A        0      0        2 
  16  chr16_55373595     ZGre    C    A        0      0        2 
  16  chr16_55373595     ZHar    C    A        0      0        2 
  16  chr16_55373595   Sample    C    A        0      0        2 
  16  chr16_55375349     AAsi    G    T        0      0        2 
  16  chr16_55375349     AKia    G    T        0      0        2 
  16  chr16_55375349     AOna    G    T        0      0        2 
  16  chr16_55375349     ASom    G    T        0      0        2 
  16  chr16_55375349     HCab    G    T        0      0        2 
  16  chr16_55375349     HPrz    G    T        0      0        2 
  16  chr16_55375349     ZBoe    G    T        0      0        2 
  16  chr16_55375349     ZGre    G    T        1      2        2 
  16  chr16_55375349     ZHar    G    T        0      0        2 
  16  chr16_55375349   Sample    G    T        0      0        2 
  16  chr16_55380731     AAsi    G    T      0.5      1        2 
  16  chr16_55380731     AKia    G    T        0      0        2 
  16  chr16_55380731     AOna    G    T        0      0        2 
  16  chr16_55380731     ASom    G    T        1      2        2 
  16  chr16_55380731     HCab    G    T        0      0        2 
  16  chr16_55380731     HPrz    G    T        0      0        2 
  16  chr16_55380731     ZBoe    G    T        0      0        2 
  16  chr16_55380731     ZGre    G    T        0      0        2 
  16  chr16_55380731     ZHar    G    T        0      0        2 
  16  chr16_55380731   Sample    G    T        0      0        2 
  16  chr16_55419451     AAsi    C    A        0      0        2 
  16  chr16_55419451     AKia    C    A        0      0        2 
  16  chr16_55419451     AOna    C    A      0.5      1        2 
  16  chr16_55419451     ASom    C    A        0      0        2 
  16  chr16_55419451     HCab    C    A        0      0        2 
  16  chr16_55419451     HPrz    C    A        0      0        2 
  16  chr16_55419451     ZBoe    C    A        0      0        2 
  16  chr16_55419451     ZGre    C    A        0      0        2 
  16  chr16_55419451     ZHar    C    A        0      0        2 
  16  chr16_55419451   Sample    C    A        0      0        2 
  16  chr16_55431572     AAsi    A    T        0      0        2 
  16  chr16_55431572     AKia    A    T        0      0        2 
  16  chr16_55431572     AOna    A    T        0      0        2 
  16  chr16_55431572     ASom    A    T        0      0        2 
  16  chr16_55431572     HCab    A    T        0      0        2 
  16  chr16_55431572     HPrz    A    T        0      0        2 
  16  chr16_55431572     ZBoe    A    T      0.5      1        2 
  16  chr16_55431572     ZGre    A    T        0      0        2 
  16  chr16_55431572     ZHar    A    T        0      0        2 
  16  chr16_55431572   Sample    A    T        0      0        2 
  16  chr16_55440959     AAsi    A    T        0      0        2 
  16  chr16_55440959     AKia    A    T        0      0        2 
  16  chr16_55440959     AOna    A    T        0      0        2 
  16  chr16_55440959     ASom    A    T        0      0        2 
  16  chr16_55440959     HCab    A    T        0      0        2 
  16  chr16_55440959     HPrz    A    T        0      0        2 
  16  chr16_55440959     ZBoe    A    T      0.5      1        2 
  16  chr16_55440959     ZGre    A    T        0      0        2 
  16  chr16_55440959     ZHar    A    T        0      0        2 
  16  chr16_55440959   Sample    A    T        0      0        2 
  16  chr16_55448982     AAsi    G    C        0      0        2 
  16  chr16_55448982     AKia    G    C        0      0        2 
  16  chr16_55448982     AOna    G    C        0      0        2 
  16  chr16_55448982     ASom    G    C        0      0        2 
  16  chr16_55448982     HCab    G    C      0.5      1        2 
  16  chr16_55448982     HPrz    G    C        1      2        2 
  16  chr16_55448982     ZBoe    G    C        0      0        2 
  16  chr16_55448982     ZGre    G    C        0      0        2 
  16  chr16_55448982     ZHar    G    C        0      0        2 
  16  chr16_55448982   Sample    G    C        0      0        2 
  16  chr16_55455614     AAsi    A    C        0      0        2 
  16  chr16_55455614     AKia    A    C        0      0        2 
  16  chr16_55455614     AOna    A    C        0      0        2 
  16  chr16_55455614     ASom    A    C        0      0        2 
  16  chr16_55455614     HCab    A    C        0      0        2 
  16  chr16_55455614     HPrz    A    C        0      0        2 
  16  chr16_55455614     ZBoe    A    C      0.5      1        2 
  16  chr16_55455614     ZGre    A    C        0      0        2 
  16  chr16_55455614     ZHar    A    C        0      0        2 
  16  chr16_55455614   Sample    A    C        0      0        2 
  16  chr16_55481285     AAsi    C    G        0      0        2 
  16  chr16_55481285     AKia    C    G        0      0        2 
  16  chr16_55481285     AOna    C    G        0      0        2 
  16  chr16_55481285     ASom    C    G        0      0        2 
  16  chr16_55481285     HCab    C    G      0.5      1        2 
  16  chr16_55481285     HPrz    C    G        0      0        2 
  16  chr16_55481285     ZBoe    C    G        0      0        2 
  16  chr16_55481285     ZGre    C    G        0      0        2 
  16  chr16_55481285     ZHar    C    G        0      0        2 
  16  chr16_55481285   Sample    C    G        0      0        2 
  16  chr16_55488159     AAsi    G    T        0      0        2 
  16  chr16_55488159     AKia    G    T        0      0        2 
  16  chr16_55488159     AOna    G    T        0      0        2 
  16  chr16_55488159     ASom    G    T        0      0        2 
  16  chr16_55488159     HCab    G    T        1      2        2 
  16  chr16_55488159     HPrz    G    T        1      2        2 
  16  chr16_55488159     ZBoe    G    T        0      0        2 
  16  chr16_55488159     ZGre    G    T        0      0        2 
  16  chr16_55488159     ZHar    G    T        0      0        2 
  16  chr16_55488159   Sample    G    T        0      0        2 
  16  chr16_55494618     AAsi    C    A        0      0        2 
  16  chr16_55494618     AKia    C    A        0      0        2 
  16  chr16_55494618     AOna    C    A        0      0        2 
  16  chr16_55494618     ASom    C    A        0      0        2 
  16  chr16_55494618     HCab    C    A        0      0        2 
  16  chr16_55494618     HPrz    C    A      0.5      1        2 
  16  chr16_55494618     ZBoe    C    A        0      0        2 
  16  chr16_55494618     ZGre    C    A        0      0        2 
  16  chr16_55494618     ZHar    C    A        0      0        2 
  16  chr16_55494618   Sample    C    A        0      0        2 
  16  chr16_55515179     AAsi    A    C        0      0        2 
  16  chr16_55515179     AKia    A    C        0      0        2 
  16  chr16_55515179     AOna    A    C        0      0        2 
  16  chr16_55515179     ASom    A    C        0      0        2 
  16  chr16_55515179     HCab    A    C        0      0        2 
  16  chr16_55515179     HPrz    A    C        0      0        2 
  16  chr16_55515179     ZBoe    A    C        1      2        2 
  16  chr16_55515179     ZGre    A    C        0      0        2 
  16  chr16_55515179     ZHar    A    C        0      0        2 
  16  chr16_55515179   Sample    A    C        0      0        2 
  16  chr16_55515768     AAsi    T    G        0      0        2 
  16  chr16_55515768     AKia    T    G        0      0        2 
  16  chr16_55515768     AOna    T    G        0      0        2 
  16  chr16_55515768     ASom    T    G        0      0        2 
  16  chr16_55515768     HCab    T    G        1      2        2 
  16  chr16_55515768     HPrz    T    G        1      2        2 
  16  chr16_55515768     ZBoe    T    G        0      0        2 
  16  chr16_55515768     ZGre    T    G        0      0        2 
  16  chr16_55515768     ZHar    T    G        0      0        2 
  16  chr16_55515768   Sample    T    G        0      0        2 
  16  chr16_55537131     AAsi    C    A        0      0        2 
  16  chr16_55537131     AKia    C    A        0      0        2 
  16  chr16_55537131     AOna    C    A        0      0        2 
  16  chr16_55537131     ASom    C    A        0      0        2 
  16  chr16_55537131     HCab    C    A        1      2        2 
  16  chr16_55537131     HPrz    C    A        0      0        2 
  16  chr16_55537131     ZBoe    C    A        0      0        2 
  16  chr16_55537131     ZGre    C    A        0      0        2 
  16  chr16_55537131     ZHar    C    A        0      0        2 
  16  chr16_55537131   Sample    C    A        0      0        2 
  16  chr16_55565692     AAsi    A    C        0      0        2 
  16  chr16_55565692     AKia    A    C        0      0        2 
  16  chr16_55565692     AOna    A    C        0      0        2 
  16  chr16_55565692     ASom    A    C        0      0        2 
  16  chr16_55565692     HCab    A    C        1      2        2 
  16  chr16_55565692     HPrz    A    C        1      2        2 
  16  chr16_55565692     ZBoe    A    C        0      0        2 
  16  chr16_55565692     ZGre    A    C        0      0        2 
  16  chr16_55565692     ZHar    A    C        0      0        2 
  16  chr16_55565692   Sample    A    C        0      0        2 
  16  chr16_55589137     AAsi    A    T        0      0        2 
  16  chr16_55589137     AKia    A    T        0      0        2 
  16  chr16_55589137     AOna    A    T        0      0        2 
  16  chr16_55589137     ASom    A    T        0      0        2 
  16  chr16_55589137     HCab    A    T        1      2        2 
  16  chr16_55589137     HPrz    A    T        1      2        2 
  16  chr16_55589137     ZBoe    A    T        0      0        2 
  16  chr16_55589137     ZGre    A    T        0      0        2 
  16  chr16_55589137     ZHar    A    T        0      0        2 
  16  chr16_55589137   Sample    A    T        0      0        2 
  16  chr16_55633405     AAsi    A    C        0      0        2 
  16  chr16_55633405     AKia    A    C        0      0        2 
  16  chr16_55633405     AOna    A    C        0      0        2 
  16  chr16_55633405     ASom    A    C        0      0        2 
  16  chr16_55633405     HCab    A    C        0      0        2 
  16  chr16_55633405     HPrz    A    C        0      0        2 
  16  chr16_55633405     ZBoe    A    C        0      0        2 
  16  chr16_55633405     ZGre    A    C        1      2        2 
  16  chr16_55633405     ZHar    A    C        0      0        2 
  16  chr16_55633405   Sample    A    C        0      0        2 
  16  chr16_55661005     AAsi    C    G        0      0        2 
  16  chr16_55661005     AKia    C    G        0      0        2 
  16  chr16_55661005     AOna    C    G        0      0        2 
  16  chr16_55661005     ASom    C    G        0      0        2 
  16  chr16_55661005     HCab    C    G        0      0        2 
  16  chr16_55661005     HPrz    C    G        0      0        2 
  16  chr16_55661005     ZBoe    C    G        0      0        2 
  16  chr16_55661005     ZGre    C    G        1      2        2 
  16  chr16_55661005     ZHar    C    G        0      0        2 
  16  chr16_55661005   Sample    C    G        0      0        2 
  16  chr16_55668246     AAsi    C    A        1      2        2 
  16  chr16_55668246     AKia    C    A        0      0        2 
  16  chr16_55668246     AOna    C    A        0      0        2 
  16  chr16_55668246     ASom    C    A        1      2        2 
  16  chr16_55668246     HCab    C    A        0      0        2 
  16  chr16_55668246     HPrz    C    A        0      0        2 
  16  chr16_55668246     ZBoe    C    A        0      0        2 
  16  chr16_55668246     ZGre    C    A        0      0        2 
  16  chr16_55668246     ZHar    C    A        0      0        2 
  16  chr16_55668246   Sample    C    A        0      0        2 
  16  chr16_55673476     AAsi    A    C        0      0        2 
  16  chr16_55673476     AKia    A    C        0      0        2 
  16  chr16_55673476     AOna    A    C        0      0        2 
  16  chr16_55673476     ASom    A    C        0      0        2 
  16  chr16_55673476     HCab    A    C        0      0        2 
  16  chr16_55673476     HPrz    A    C        0      0        2 
  16  chr16_55673476     ZBoe    A    C        0      0        2 
  16  chr16_55673476     ZGre    A    C        0      0        2 
  16  chr16_55673476     ZHar    A    C        1      2        2 
  16  chr16_55673476   Sample    A    C        0      0        2 
  16  chr16_55674866     AAsi    A    C        0      0        2 
  16  chr16_55674866     AKia    A    C        0      0        2 
  16  chr16_55674866     AOna    A    C        0      0        2 
  16  chr16_55674866     ASom    A    C        0      0        2 
  16  chr16_55674866     HCab    A    C        1      2        2 
  16  chr16_55674866     HPrz    A    C        1      2        2 
  16  chr16_55674866     ZBoe    A    C        0      0        2 
  16  chr16_55674866     ZGre    A    C        0      0        2 
  16  chr16_55674866     ZHar    A    C        0      0        2 
  16  chr16_55674866   Sample    A    C        0      0        2 
  16  chr16_55697961     AAsi    G    C        0      0        2 
  16  chr16_55697961     AKia    G    C        0      0        2 
  16  chr16_55697961     AOna    G    C        0      0        2 
  16  chr16_55697961     ASom    G    C        0      0        2 
  16  chr16_55697961     HCab    G    C        1      2        2 
  16  chr16_55697961     HPrz    G    C        1      2        2 
  16  chr16_55697961     ZBoe    G    C        0      0        2 
  16  chr16_55697961     ZGre    G    C        0      0        2 
  16  chr16_55697961     ZHar    G    C        0      0        2 
  16  chr16_55697961   Sample    G    C        0      0        2 
  16  chr16_55699835     AAsi    G    C        0      0        2 
  16  chr16_55699835     AKia    G    C        0      0        2 
  16  chr16_55699835     AOna    G    C        0      0        2 
  16  chr16_55699835     ASom    G    C        0      0        2 
  16  chr16_55699835     HCab    G    C        0      0        2 
  16  chr16_55699835     HPrz    G    C        0      0        2 
  16  chr16_55699835     ZBoe    G    C        0      0        2 
  16  chr16_55699835     ZGre    G    C        0      0        2 
  16  chr16_55699835     ZHar    G    C      0.5      1        2 
  16  chr16_55699835   Sample    G    C        0      0        2 
  16  chr16_55713608     AAsi    G    T      0.5      1        2 
  16  chr16_55713608     AKia    G    T        0      0        2 
  16  chr16_55713608     AOna    G    T        0      0        2 
  16  chr16_55713608     ASom    G    T        0      0        2 
  16  chr16_55713608     HCab    G    T        0      0        2 
  16  chr16_55713608     HPrz    G    T        0      0        2 
  16  chr16_55713608     ZBoe    G    T        0      0        2 
  16  chr16_55713608     ZGre    G    T        0      0        2 
  16  chr16_55713608     ZHar    G    T        0      0        2 
  16  chr16_55713608   Sample    G    T        0      0        2 
  16  chr16_55716376     AAsi    A    C        1      2        2 
  16  chr16_55716376     AKia    A    C        0      0        2 
  16  chr16_55716376     AOna    A    C        0      0        2 
  16  chr16_55716376     ASom    A    C        1      2        2 
  16  chr16_55716376     HCab    A    C        1      2        2 
  16  chr16_55716376     HPrz    A    C        1      2        2 
  16  chr16_55716376     ZBoe    A    C        0      0        2 
  16  chr16_55716376     ZGre    A    C        0      0        2 
  16  chr16_55716376     ZHar    A    C        0      0        2 
  16  chr16_55716376   Sample    A    C        1      2        2 
  16  chr16_55725616     AAsi    G    C        0      0        2 
  16  chr16_55725616     AKia    G    C        0      0        2 
  16  chr16_55725616     AOna    G    C      0.5      1        2 
  16  chr16_55725616     ASom    G    C        0      0        2 
  16  chr16_55725616     HCab    G    C        0      0        2 
  16  chr16_55725616     HPrz    G    C        0      0        2 
  16  chr16_55725616     ZBoe    G    C        0      0        2 
  16  chr16_55725616     ZGre    G    C        0      0        2 
  16  chr16_55725616     ZHar    G    C        0      0        2 
  16  chr16_55725616   Sample    G    C        0      0        2 
  16  chr16_55734119     AAsi    G    C        0      0        2 
  16  chr16_55734119     AKia    G    C        0      0        2 
  16  chr16_55734119     AOna    G    C        0      0        2 
  16  chr16_55734119     ASom    G    C        0      0        2 
  16  chr16_55734119     HCab    G    C        0      0        2 
  16  chr16_55734119     HPrz    G    C        0      0        2 
  16  chr16_55734119     ZBoe    G    C        0      0        2 
  16  chr16_55734119     ZGre    G    C      0.5      1        2 
  16  chr16_55734119     ZHar    G    C        0      0        2 
  16  chr16_55734119   Sample    G    C        0      0        2 
  16  chr16_55739480     AAsi    G    C        0      0        2 
  16  chr16_55739480     AKia    G    C        0      0        2 
  16  chr16_55739480     AOna    G    C        0      0        2 
  16  chr16_55739480     ASom    G    C        0      0        2 
  16  chr16_55739480     HCab    G    C        0      0        2 
  16  chr16_55739480     HPrz    G    C        0      0        2 
  16  chr16_55739480     ZBoe    G    C        0      0        2 
  16  chr16_55739480     ZGre    G    C        0      0        2 
  16  chr16_55739480     ZHar    G    C        1      2        2 
  16  chr16_55739480   Sample    G    C        0      0        2 
  16  chr16_55785496     AAsi    C    A        1      2        2 
  16  chr16_55785496     AKia    C    A        0      0        2 
  16  chr16_55785496     AOna    C    A        0      0        2 
  16  chr16_55785496     ASom    C    A        1      2        2 
  16  chr16_55785496     HCab    C    A        0      0        2 
  16  chr16_55785496     HPrz    C    A        0      0        2 
  16  chr16_55785496     ZBoe    C    A        0      0        2 
  16  chr16_55785496     ZGre    C    A        0      0        2 
  16  chr16_55785496     ZHar    C    A        0      0        2 
  16  chr16_55785496   Sample    C    A        1      2        2 
  16  chr16_55802181     AAsi    T    A        0      0        2 
  16  chr16_55802181     AKia    T    A        0      0        2 
  16  chr16_55802181     AOna    T    A        0      0        2 
  16  chr16_55802181     ASom    T    A        0      0        2 
  16  chr16_55802181     HCab    T    A        1      2        2 
  16  chr16_55802181     HPrz    T    A        1      2        2 
  16  chr16_55802181     ZBoe    T    A        0      0        2 
  16  chr16_55802181     ZGre    T    A        0      0        2 
  16  chr16_55802181     ZHar    T    A        0      0        2 
  16  chr16_55802181   Sample    T    A        0      0        2 
  16  chr16_55815668     AAsi    T    G        0      0        2 
  16  chr16_55815668     AKia    T    G        0      0        2 
  16  chr16_55815668     AOna    T    G        0      0        2 
  16  chr16_55815668     ASom    T    G        0      0        2 
  16  chr16_55815668     HCab    T    G        0      0        2 
  16  chr16_55815668     HPrz    T    G        0      0        2 
  16  chr16_55815668     ZBoe    T    G      0.5      1        2 
  16  chr16_55815668     ZGre    T    G        0      0        2 
  16  chr16_55815668     ZHar    T    G        0      0        2 
  16  chr16_55815668   Sample    T    G        0      0        2 
  16  chr16_55838817     AAsi    G    C        1      2        2 
  16  chr16_55838817     AKia    G    C        0      0        2 
  16  chr16_55838817     AOna    G    C        0      0        2 
  16  chr16_55838817     ASom    G    C        1      2        2 
  16  chr16_55838817     HCab    G    C        0      0        2 
  16  chr16_55838817     HPrz    G    C        0      0        2 
  16  chr16_55838817     ZBoe    G    C        0      0        2 
  16  chr16_55838817     ZGre    G    C        0      0        2 
  16  chr16_55838817     ZHar    G    C        0      0        2 
  16  chr16_55838817   Sample    G    C        1      2        2 
  16  chr16_55885558     AAsi    T    G        0      0        2 
  16  chr16_55885558     AKia    T    G        0      0        2 
  16  chr16_55885558     AOna    T    G        0      0        2 
  16  chr16_55885558     ASom    T    G        0      0        2 
  16  chr16_55885558     HCab    T    G        1      2        2 
  16  chr16_55885558     HPrz    T    G        1      2        2 
  16  chr16_55885558     ZBoe    T    G        0      0        2 
  16  chr16_55885558     ZGre    T    G        0      0        2 
  16  chr16_55885558     ZHar    T    G        0      0        2 
  16  chr16_55885558   Sample    T    G        0      0        2 
  16  chr16_55892465     AAsi    A    C        0      0        2 
  16  chr16_55892465     AKia    A    C        1      2        2 
  16  chr16_55892465     AOna    A    C      0.5      1        2 
  16  chr16_55892465     ASom    A    C        0      0        2 
  16  chr16_55892465     HCab    A    C        0      0        2 
  16  chr16_55892465     HPrz    A    C        0      0        2 
  16  chr16_55892465     ZBoe    A    C        0      0        2 
  16  chr16_55892465     ZGre    A    C        0      0        2 
  16  chr16_55892465     ZHar    A    C        0      0        2 
  16  chr16_55892465   Sample    A    C        0      0        2 
  16  chr16_55896316     AAsi    A    C        0      0        2 
  16  chr16_55896316     AKia    A    C        0      0        2 
  16  chr16_55896316     AOna    A    C      0.5      1        2 
  16  chr16_55896316     ASom    A    C        0      0        2 
  16  chr16_55896316     HCab    A    C        0      0        2 
  16  chr16_55896316     HPrz    A    C        0      0        2 
  16  chr16_55896316     ZBoe    A    C        0      0        2 
  16  chr16_55896316     ZGre    A    C        0      0        2 
  16  chr16_55896316     ZHar    A    C        0      0        2 
  16  chr16_55896316   Sample    A    C        0      0        2 
  16  chr16_55917056     AAsi    T    G        1      2        2 
  16  chr16_55917056     AKia    T    G        0      0        2 
  16  chr16_55917056     AOna    T    G        0      0        2 
  16  chr16_55917056     ASom    T    G        1      2        2 
  16  chr16_55917056     HCab    T    G        0      0        2 
  16  chr16_55917056     HPrz    T    G        0      0        2 
  16  chr16_55917056     ZBoe    T    G        0      0        2 
  16  chr16_55917056     ZGre    T    G        0      0        2 
  16  chr16_55917056     ZHar    T    G        0      0        2 
  16  chr16_55917056   Sample    T    G        1      2        2 
  16  chr16_55919417     AAsi    A    C        0      0        2 
  16  chr16_55919417     AKia    A    C        0      0        2 
  16  chr16_55919417     AOna    A    C        0      0        2 
  16  chr16_55919417     ASom    A    C        0      0        2 
  16  chr16_55919417     HCab    A    C        0      0        2 
  16  chr16_55919417     HPrz    A    C        0      0        2 
  16  chr16_55919417     ZBoe    A    C        0      0        2 
  16  chr16_55919417     ZGre    A    C        0      0        2 
  16  chr16_55919417     ZHar    A    C      0.5      1        2 
  16  chr16_55919417   Sample    A    C        0      0        2 
  16  chr16_55929460     AAsi    G    T        0      0        2 
  16  chr16_55929460     AKia    G    T        0      0        2 
  16  chr16_55929460     AOna    G    T        0      0        2 
  16  chr16_55929460     ASom    G    T      0.5      1        2 
  16  chr16_55929460     HCab    G    T        0      0        2 
  16  chr16_55929460     HPrz    G    T        0      0        2 
  16  chr16_55929460     ZBoe    G    T        0      0        2 
  16  chr16_55929460     ZGre    G    T        0      0        2 
  16  chr16_55929460     ZHar    G    T        0      0        2 
  16  chr16_55929460   Sample    G    T        0      0        2 
  16  chr16_55938967     AAsi    C    G      0.5      1        2 
  16  chr16_55938967     AKia    C    G        0      0        2 
  16  chr16_55938967     AOna    C    G        0      0        2 
  16  chr16_55938967     ASom    C    G        0      0        2 
  16  chr16_55938967     HCab    C    G        0      0        2 
  16  chr16_55938967     HPrz    C    G        0      0        2 
  16  chr16_55938967     ZBoe    C    G        0      0        2 
  16  chr16_55938967     ZGre    C    G        0      0        2 
  16  chr16_55938967     ZHar    C    G        0      0        2 
  16  chr16_55938967   Sample    C    G        0      0        2 
  16  chr16_55945265     AAsi    G    T        0      0        2 
  16  chr16_55945265     AKia    G    T        0      0        2 
  16  chr16_55945265     AOna    G    T        0      0        2 
  16  chr16_55945265     ASom    G    T        0      0        2 
  16  chr16_55945265     HCab    G    T        0      0        2 
  16  chr16_55945265     HPrz    G    T        0      0        2 
  16  chr16_55945265     ZBoe    G    T        0      0        2 
  16  chr16_55945265     ZGre    G    T        0      0        2 
  16  chr16_55945265     ZHar    G    T      0.5      1        2 
  16  chr16_55945265   Sample    G    T        0      0        2 
  16  chr16_55981328     AAsi    A    C        0      0        2 
  16  chr16_55981328     AKia    A    C        0      0        2 
  16  chr16_55981328     AOna    A    C        0      0        2 
  16  chr16_55981328     ASom    A    C        0      0        2 
  16  chr16_55981328     HCab    A    C        0      0        2 
  16  chr16_55981328     HPrz    A    C        0      0        2 
  16  chr16_55981328     ZBoe    A    C        0      0        2 
  16  chr16_55981328     ZGre    A    C      0.5      1        2 
  16  chr16_55981328     ZHar    A    C        0      0        2 
  16  chr16_55981328   Sample    A    C        0      0        2 
  16  chr16_56040966     AAsi    G    T        0      0        2 
  16  chr16_56040966     AKia    G    T        0      0        2 
  16  chr16_56040966     AOna    G    T        0      0        2 
  16  chr16_56040966     ASom    G    T        0      0        2 
  16  chr16_56040966     HCab    G    T        1      2        2 
  16  chr16_56040966     HPrz    G    T        1      2        2 
  16  chr16_56040966     ZBoe    G    T        0      0        2 
  16  chr16_56040966     ZGre    G    T        0      0        2 
  16  chr16_56040966     ZHar    G    T        0      0        2 
  16  chr16_56040966   Sample    G    T        0      0        2 
  16  chr16_56052736     AAsi    C    G        1      2        2 
  16  chr16_56052736     AKia    C    G        0      0        2 
  16  chr16_56052736     AOna    C    G        0      0        2 
  16  chr16_56052736     ASom    C    G        1      2        2 
  16  chr16_56052736     HCab    C    G        0      0        2 
  16  chr16_56052736     HPrz    C    G        0      0        2 
  16  chr16_56052736     ZBoe    C    G        0      0        2 
  16  chr16_56052736     ZGre    C    G        0      0        2 
  16  chr16_56052736     ZHar    C    G        0      0        2 
  16  chr16_56052736   Sample    C    G        1      2        2 
  16  chr16_56075584     AAsi    C    G      0.5      1        2 
  16  chr16_56075584     AKia    C    G        0      0        2 
  16  chr16_56075584     AOna    C    G        0      0        2 
  16  chr16_56075584     ASom    C    G      0.5      1        2 
  16  chr16_56075584     HCab    C    G        0      0        2 
  16  chr16_56075584     HPrz    C    G        0      0        2 
  16  chr16_56075584     ZBoe    C    G        0      0        2 
  16  chr16_56075584     ZGre    C    G        0      0        2 
  16  chr16_56075584     ZHar    C    G        0      0        2 
  16  chr16_56075584   Sample    C    G        0      0        2 
  16  chr16_56085405     AAsi    C    A        0      0        2 
  16  chr16_56085405     AKia    C    A        0      0        2 
  16  chr16_56085405     AOna    C    A      0.5      1        2 
  16  chr16_56085405     ASom    C    A        0      0        2 
  16  chr16_56085405     HCab    C    A        0      0        2 
  16  chr16_56085405     HPrz    C    A        0      0        2 
  16  chr16_56085405     ZBoe    C    A        0      0        2 
  16  chr16_56085405     ZGre    C    A        0      0        2 
  16  chr16_56085405     ZHar    C    A        0      0        2 
  16  chr16_56085405   Sample    C    A        0      0        2 
  16  chr16_56113667     AAsi    T    G        0      0        2 
  16  chr16_56113667     AKia    T    G        0      0        2 
  16  chr16_56113667     AOna    T    G        0      0        2 
  16  chr16_56113667     ASom    T    G        0      0        2 
  16  chr16_56113667     HCab    T    G        0      0        2 
  16  chr16_56113667     HPrz    T    G        0      0        2 
  16  chr16_56113667     ZBoe    T    G        0      0        2 
  16  chr16_56113667     ZGre    T    G      0.5      1        2 
  16  chr16_56113667     ZHar    T    G        0      0        2 
  16  chr16_56113667   Sample    T    G        0      0        2 
  16  chr16_56127749     AAsi    G    T        0      0        2 
  16  chr16_56127749     AKia    G    T        1      2        2 
  16  chr16_56127749     AOna    G    T        1      2        2 
  16  chr16_56127749     ASom    G    T        0      0        2 
  16  chr16_56127749     HCab    G    T        0      0        2 
  16  chr16_56127749     HPrz    G    T        0      0        2 
  16  chr16_56127749     ZBoe    G    T        0      0        2 
  16  chr16_56127749     ZGre    G    T        0      0        2 
  16  chr16_56127749     ZHar    G    T        0      0        2 
  16  chr16_56127749   Sample    G    T        0      0        2 
  16  chr16_56148671     AAsi    T    G        0      0        2 
  16  chr16_56148671     AKia    T    G        0      0        2 
  16  chr16_56148671     AOna    T    G        0      0        2 
  16  chr16_56148671     ASom    T    G        0      0        2 
  16  chr16_56148671     HCab    T    G        0      0        2 
  16  chr16_56148671     HPrz    T    G        0      0        2 
  16  chr16_56148671     ZBoe    T    G        0      0        2 
  16  chr16_56148671     ZGre    T    G        0      0        2 
  16  chr16_56148671     ZHar    T    G        1      2        2 
  16  chr16_56148671   Sample    T    G        0      0        2 
  16  chr16_56210219     AAsi    A    T        0      0        2 
  16  chr16_56210219     AKia    A    T        0      0        2 
  16  chr16_56210219     AOna    A    T        0      0        2 
  16  chr16_56210219     ASom    A    T        0      0        2 
  16  chr16_56210219     HCab    A    T        0      0        2 
  16  chr16_56210219     HPrz    A    T        0      0        2 
  16  chr16_56210219     ZBoe    A    T      0.5      1        2 
  16  chr16_56210219     ZGre    A    T        0      0        2 
  16  chr16_56210219     ZHar    A    T        0      0        2 
  16  chr16_56210219   Sample    A    T        0      0        2 
  16  chr16_56215028     AAsi    T    A        1      2        2 
  16  chr16_56215028     AKia    T    A        0      0        2 
  16  chr16_56215028     AOna    T    A        0      0        2 
  16  chr16_56215028     ASom    T    A        1      2        2 
  16  chr16_56215028     HCab    T    A        0      0        2 
  16  chr16_56215028     HPrz    T    A        0      0        2 
  16  chr16_56215028     ZBoe    T    A        0      0        2 
  16  chr16_56215028     ZGre    T    A        0      0        2 
  16  chr16_56215028     ZHar    T    A        0      0        2 
  16  chr16_56215028   Sample    T    A        1      2        2 
  16  chr16_56223034     AAsi    G    C        0      0        2 
  16  chr16_56223034     AKia    G    C        0      0        2 
  16  chr16_56223034     AOna    G    C        0      0        2 
  16  chr16_56223034     ASom    G    C        0      0        2 
  16  chr16_56223034     HCab    G    C        0      0        2 
  16  chr16_56223034     HPrz    G    C        0      0        2 
  16  chr16_56223034     ZBoe    G    C        0      0        2 
  16  chr16_56223034     ZGre    G    C        1      2        2 
  16  chr16_56223034     ZHar    G    C        0      0        2 
  16  chr16_56223034   Sample    G    C        0      0        2 
  16  chr16_56226088     AAsi    C    A        0      0        2 
  16  chr16_56226088     AKia    C    A        0      0        2 
  16  chr16_56226088     AOna    C    A        0      0        2 
  16  chr16_56226088     ASom    C    A        0      0        2 
  16  chr16_56226088     HCab    C    A        0      0        2 
  16  chr16_56226088     HPrz    C    A      0.5      1        2 
  16  chr16_56226088     ZBoe    C    A        0      0        2 
  16  chr16_56226088     ZGre    C    A        0      0        2 
  16  chr16_56226088     ZHar    C    A        0      0        2 
  16  chr16_56226088   Sample    C    A        0      0        2 
  16  chr16_56226888     AAsi    G    T        0      0        2 
  16  chr16_56226888     AKia    G    T        0      0        2 
  16  chr16_56226888     AOna    G    T        0      0        2 
  16  chr16_56226888     ASom    G    T        0      0        2 
  16  chr16_56226888     HCab    G    T        1      2        2 
  16  chr16_56226888     HPrz    G    T        1      2        2 
  16  chr16_56226888     ZBoe    G    T        0      0        2 
  16  chr16_56226888     ZGre    G    T        0      0        2 
  16  chr16_56226888     ZHar    G    T        0      0        2 
  16  chr16_56226888   Sample    G    T        0      0        2 
  16  chr16_56230388     AAsi    G    C        1      2        2 
  16  chr16_56230388     AKia    G    C        0      0        2 
  16  chr16_56230388     AOna    G    C        0      0        2 
  16  chr16_56230388     ASom    G    C        1      2        2 
  16  chr16_56230388     HCab    G    C        1      2        2 
  16  chr16_56230388     HPrz    G    C        1      2        2 
  16  chr16_56230388     ZBoe    G    C        0      0        2 
  16  chr16_56230388     ZGre    G    C        0      0        2 
  16  chr16_56230388     ZHar    G    C        0      0        2 
  16  chr16_56230388   Sample    G    C        1      2        2 
  16  chr16_56233706     AAsi    A    C        0      0        2 
  16  chr16_56233706     AKia    A    C        0      0        2 
  16  chr16_56233706     AOna    A    C        1      2        2 
  16  chr16_56233706     ASom    A    C        0      0        2 
  16  chr16_56233706     HCab    A    C        0      0        2 
  16  chr16_56233706     HPrz    A    C        0      0        2 
  16  chr16_56233706     ZBoe    A    C        0      0        2 
  16  chr16_56233706     ZGre    A    C        0      0        2 
  16  chr16_56233706     ZHar    A    C        0      0        2 
  16  chr16_56233706   Sample    A    C        0      0        2 
  16  chr16_56235310     AAsi    T    A        0      0        2 
  16  chr16_56235310     AKia    T    A        1      2        2 
  16  chr16_56235310     AOna    T    A        1      2        2 
  16  chr16_56235310     ASom    T    A        0      0        2 
  16  chr16_56235310     HCab    T    A        0      0        2 
  16  chr16_56235310     HPrz    T    A        0      0        2 
  16  chr16_56235310     ZBoe    T    A        0      0        2 
  16  chr16_56235310     ZGre    T    A        0      0        2 
  16  chr16_56235310     ZHar    T    A        0      0        2 
  16  chr16_56235310   Sample    T    A        0      0        2 
  16  chr16_56253374     AAsi    G    C        0      0        2 
  16  chr16_56253374     AKia    G    C        0      0        2 
  16  chr16_56253374     AOna    G    C        0      0        2 
  16  chr16_56253374     ASom    G    C        0      0        2 
  16  chr16_56253374     HCab    G    C        0      0        2 
  16  chr16_56253374     HPrz    G    C        0      0        2 
  16  chr16_56253374     ZBoe    G    C        0      0        2 
  16  chr16_56253374     ZGre    G    C        1      2        2 
  16  chr16_56253374     ZHar    G    C        0      0        2 
  16  chr16_56253374   Sample    G    C        0      0        2 
  16  chr16_56285322     AAsi    A    C        0      0        2 
  16  chr16_56285322     AKia    A    C        0      0        2 
  16  chr16_56285322     AOna    A    C        0      0        2 
  16  chr16_56285322     ASom    A    C        0      0        2 
  16  chr16_56285322     HCab    A    C        1      2        2 
  16  chr16_56285322     HPrz    A    C        1      2        2 
  16  chr16_56285322     ZBoe    A    C        0      0        2 
  16  chr16_56285322     ZGre    A    C        0      0        2 
  16  chr16_56285322     ZHar    A    C        0      0        2 
  16  chr16_56285322   Sample    A    C        0      0        2 
  16  chr16_56307813     AAsi    G    C        0      0        2 
  16  chr16_56307813     AKia    G    C        0      0        2 
  16  chr16_56307813     AOna    G    C        0      0        2 
  16  chr16_56307813     ASom    G    C      0.5      1        2 
  16  chr16_56307813     HCab    G    C        0      0        2 
  16  chr16_56307813     HPrz    G    C        0      0        2 
  16  chr16_56307813     ZBoe    G    C        0      0        2 
  16  chr16_56307813     ZGre    G    C        0      0        2 
  16  chr16_56307813     ZHar    G    C        0      0        2 
  16  chr16_56307813   Sample    G    C        0      0        2 
  16  chr16_56328937     AAsi    G    C        0      0        2 
  16  chr16_56328937     AKia    G    C        0      0        2 
  16  chr16_56328937     AOna    G    C        0      0        2 
  16  chr16_56328937     ASom    G    C        0      0        2 
  16  chr16_56328937     HCab    G    C        1      2        2 
  16  chr16_56328937     HPrz    G    C        1      2        2 
  16  chr16_56328937     ZBoe    G    C        0      0        2 
  16  chr16_56328937     ZGre    G    C        0      0        2 
  16  chr16_56328937     ZHar    G    C        0      0        2 
  16  chr16_56328937   Sample    G    C        0      0        2 
  16  chr16_56351243     AAsi    T    G        0      0        2 
  16  chr16_56351243     AKia    T    G        0      0        2 
  16  chr16_56351243     AOna    T    G      0.5      1        2 
  16  chr16_56351243     ASom    T    G        0      0        2 
  16  chr16_56351243     HCab    T    G        0      0        2 
  16  chr16_56351243     HPrz    T    G        0      0        2 
  16  chr16_56351243     ZBoe    T    G        0      0        2 
  16  chr16_56351243     ZGre    T    G        0      0        2 
  16  chr16_56351243     ZHar    T    G        0      0        2 
  16  chr16_56351243   Sample    T    G        0      0        2 
  16  chr16_56355001     AAsi    A    T        1      2        2 
  16  chr16_56355001     AKia    A    T        0      0        2 
  16  chr16_56355001     AOna    A    T        0      0        2 
  16  chr16_56355001     ASom    A    T        1      2        2 
  16  chr16_56355001     HCab    A    T        0      0        2 
  16  chr16_56355001     HPrz    A    T        0      0        2 
  16  chr16_56355001     ZBoe    A    T        0      0        2 
  16  chr16_56355001     ZGre    A    T        0      0        2 
  16  chr16_56355001     ZHar    A    T        0      0        2 
  16  chr16_56355001   Sample    A    T        1      2        2 
  16  chr16_56355502     AAsi    G    C        0      0        2 
  16  chr16_56355502     AKia    G    C        0      0        2 
  16  chr16_56355502     AOna    G    C        0      0        2 
  16  chr16_56355502     ASom    G    C        0      0        2 
  16  chr16_56355502     HCab    G    C      0.5      1        2 
  16  chr16_56355502     HPrz    G    C      0.5      1        2 
  16  chr16_56355502     ZBoe    G    C        0      0        2 
  16  chr16_56355502     ZGre    G    C        0      0        2 
  16  chr16_56355502     ZHar    G    C        0      0        2 
  16  chr16_56355502   Sample    G    C        0      0        2 
  16  chr16_56363412     AAsi    C    G        0      0        2 
  16  chr16_56363412     AKia    C    G        0      0        2 
  16  chr16_56363412     AOna    C    G        0      0        2 
  16  chr16_56363412     ASom    C    G        0      0        2 
  16  chr16_56363412     HCab    C    G        0      0        2 
  16  chr16_56363412     HPrz    C    G        0      0        2 
  16  chr16_56363412     ZBoe    C    G        0      0        2 
  16  chr16_56363412     ZGre    C    G        0      0        2 
  16  chr16_56363412     ZHar    C    G        1      2        2 
  16  chr16_56363412   Sample    C    G        0      0        2 
  16  chr16_56378733     AAsi    G    C        0      0        2 
  16  chr16_56378733     AKia    G    C        0      0        2 
  16  chr16_56378733     AOna    G    C      0.5      1        2 
  16  chr16_56378733     ASom    G    C        0      0        2 
  16  chr16_56378733     HCab    G    C        0      0        2 
  16  chr16_56378733     HPrz    G    C        0      0        2 
  16  chr16_56378733     ZBoe    G    C        1      2        2 
  16  chr16_56378733     ZGre    G    C        1      2        2 
  16  chr16_56378733     ZHar    G    C        1      2        2 
  16  chr16_56378733   Sample    G    C        0      0        2 
  16  chr16_56381575     AAsi    C    G        0      0        2 
  16  chr16_56381575     AKia    C    G        0      0        2 
  16  chr16_56381575     AOna    C    G        0      0        2 
  16  chr16_56381575     ASom    C    G        0      0        2 
  16  chr16_56381575     HCab    C    G        0      0        2 
  16  chr16_56381575     HPrz    C    G      0.5      1        2 
  16  chr16_56381575     ZBoe    C    G        0      0        2 
  16  chr16_56381575     ZGre    C    G        0      0        2 
  16  chr16_56381575     ZHar    C    G        0      0        2 
  16  chr16_56381575   Sample    C    G        0      0        2 
  16  chr16_56381966     AAsi    G    C        0      0        2 
  16  chr16_56381966     AKia    G    C        0      0        2 
  16  chr16_56381966     AOna    G    C        0      0        2 
  16  chr16_56381966     ASom    G    C        0      0        2 
  16  chr16_56381966     HCab    G    C        0      0        2 
  16  chr16_56381966     HPrz    G    C        0      0        2 
  16  chr16_56381966     ZBoe    G    C      0.5      1        2 
  16  chr16_56381966     ZGre    G    C        1      2        2 
  16  chr16_56381966     ZHar    G    C        1      2        2 
  16  chr16_56381966   Sample    G    C        0      0        2 
  16  chr16_56399838     AAsi    T    A        0      0        2 
  16  chr16_56399838     AKia    T    A        0      0        2 
  16  chr16_56399838     AOna    T    A        0      0        2 
  16  chr16_56399838     ASom    T    A        0      0        2 
  16  chr16_56399838     HCab    T    A        1      2        2 
  16  chr16_56399838     HPrz    T    A        1      2        2 
  16  chr16_56399838     ZBoe    T    A        0      0        2 
  16  chr16_56399838     ZGre    T    A        0      0        2 
  16  chr16_56399838     ZHar    T    A        0      0        2 
  16  chr16_56399838   Sample    T    A        0      0        2 
  16  chr16_56416173     AAsi    T    G      0.5      1        2 
  16  chr16_56416173     AKia    T    G        0      0        2 
  16  chr16_56416173     AOna    T    G        0      0        2 
  16  chr16_56416173     ASom    T    G        0      0        2 
  16  chr16_56416173     HCab    T    G        0      0        2 
  16  chr16_56416173     HPrz    T    G        0      0        2 
  16  chr16_56416173     ZBoe    T    G        0      0        2 
  16  chr16_56416173     ZGre    T    G        0      0        2 
  16  chr16_56416173     ZHar    T    G        0      0        2 
  16  chr16_56416173   Sample    T    G        0      0        2 
  16  chr16_56419767     AAsi    A    C        0      0        2 
  16  chr16_56419767     AKia    A    C        0      0        2 
  16  chr16_56419767     AOna    A    C      0.5      1        2 
  16  chr16_56419767     ASom    A    C        0      0        2 
  16  chr16_56419767     HCab    A    C        0      0        2 
  16  chr16_56419767     HPrz    A    C        0      0        2 
  16  chr16_56419767     ZBoe    A    C        0      0        2 
  16  chr16_56419767     ZGre    A    C        0      0        2 
  16  chr16_56419767     ZHar    A    C        0      0        2 
  16  chr16_56419767   Sample    A    C        0      0        2 
  16  chr16_56452198     AAsi    C    A        0      0        2 
  16  chr16_56452198     AKia    C    A        0      0        2 
  16  chr16_56452198     AOna    C    A        0      0        2 
  16  chr16_56452198     ASom    C    A        0      0        2 
  16  chr16_56452198     HCab    C    A        0      0        2 
  16  chr16_56452198     HPrz    C    A        0      0        2 
  16  chr16_56452198     ZBoe    C    A      0.5      1        2 
  16  chr16_56452198     ZGre    C    A        0      0        2 
  16  chr16_56452198     ZHar    C    A        0      0        2 
  16  chr16_56452198   Sample    C    A        0      0        2 
  16  chr16_56452333     AAsi    A    C        0      0        2 
  16  chr16_56452333     AKia    A    C        0      0        2 
  16  chr16_56452333     AOna    A    C        0      0        2 
  16  chr16_56452333     ASom    A    C      0.5      1        2 
  16  chr16_56452333     HCab    A    C        0      0        2 
  16  chr16_56452333     HPrz    A    C        0      0        2 
  16  chr16_56452333     ZBoe    A    C        0      0        2 
  16  chr16_56452333     ZGre    A    C        0      0        2 
  16  chr16_56452333     ZHar    A    C        0      0        2 
  16  chr16_56452333   Sample    A    C        0      0        2 
  16  chr16_56453983     AAsi    C    G        0      0        2 
  16  chr16_56453983     AKia    C    G        0      0        2 
  16  chr16_56453983     AOna    C    G      0.5      1        2 
  16  chr16_56453983     ASom    C    G        0      0        2 
  16  chr16_56453983     HCab    C    G        0      0        2 
  16  chr16_56453983     HPrz    C    G        0      0        2 
  16  chr16_56453983     ZBoe    C    G        0      0        2 
  16  chr16_56453983     ZGre    C    G        0      0        2 
  16  chr16_56453983     ZHar    C    G        0      0        2 
  16  chr16_56453983   Sample    C    G        0      0        2 
  16  chr16_56454706     AAsi    T    G        0      0        2 
  16  chr16_56454706     AKia    T    G        0      0        2 
  16  chr16_56454706     AOna    T    G        0      0        2 
  16  chr16_56454706     ASom    T    G        0      0        2 
  16  chr16_56454706     HCab    T    G        1      2        2 
  16  chr16_56454706     HPrz    T    G        1      2        2 
  16  chr16_56454706     ZBoe    T    G        0      0        2 
  16  chr16_56454706     ZGre    T    G        0      0        2 
  16  chr16_56454706     ZHar    T    G        0      0        2 
  16  chr16_56454706   Sample    T    G        0      0        2 
  16  chr16_56475595     AAsi    G    T        0      0        2 
  16  chr16_56475595     AKia    G    T        1      2        2 
  16  chr16_56475595     AOna    G    T        1      2        2 
  16  chr16_56475595     ASom    G    T        0      0        2 
  16  chr16_56475595     HCab    G    T        0      0        2 
  16  chr16_56475595     HPrz    G    T        0      0        2 
  16  chr16_56475595     ZBoe    G    T        0      0        2 
  16  chr16_56475595     ZGre    G    T        0      0        2 
  16  chr16_56475595     ZHar    G    T        0      0        2 
  16  chr16_56475595   Sample    G    T        0      0        2 
  16  chr16_56482368     AAsi    T    G        0      0        2 
  16  chr16_56482368     AKia    T    G        0      0        2 
  16  chr16_56482368     AOna    T    G      0.5      1        2 
  16  chr16_56482368     ASom    T    G        0      0        2 
  16  chr16_56482368     HCab    T    G        0      0        2 
  16  chr16_56482368     HPrz    T    G        0      0        2 
  16  chr16_56482368     ZBoe    T    G        0      0        2 
  16  chr16_56482368     ZGre    T    G        0      0        2 
  16  chr16_56482368     ZHar    T    G        0      0        2 
  16  chr16_56482368   Sample    T    G        0      0        2 
  16  chr16_56490029     AAsi    G    C        0      0        2 
  16  chr16_56490029     AKia    G    C        0      0        2 
  16  chr16_56490029     AOna    G    C        0      0        2 
  16  chr16_56490029     ASom    G    C        0      0        2 
  16  chr16_56490029     HCab    G    C        0      0        2 
  16  chr16_56490029     HPrz    G    C        0      0        2 
  16  chr16_56490029     ZBoe    G    C        0      0        2 
  16  chr16_56490029     ZGre    G    C        1      2        2 
  16  chr16_56490029     ZHar    G    C        1      2        2 
  16  chr16_56490029   Sample    G    C        0      0        2 
  16  chr16_56551175     AAsi    C    A        0      0        2 
  16  chr16_56551175     AKia    C    A        1      2        2 
  16  chr16_56551175     AOna    C    A        0      0        2 
  16  chr16_56551175     ASom    C    A        0      0        2 
  16  chr16_56551175     HCab    C    A        0      0        2 
  16  chr16_56551175     HPrz    C    A        0      0        2 
  16  chr16_56551175     ZBoe    C    A        0      0        2 
  16  chr16_56551175     ZGre    C    A        0      0        2 
  16  chr16_56551175     ZHar    C    A        0      0        2 
  16  chr16_56551175   Sample    C    A        0      0        2 
  16  chr16_56580485     AAsi    A    C        0      0        2 
  16  chr16_56580485     AKia    A    C        0      0        2 
  16  chr16_56580485     AOna    A    C        0      0        2 
  16  chr16_56580485     ASom    A    C        0      0        2 
  16  chr16_56580485     HCab    A    C        0      0        2 
  16  chr16_56580485     HPrz    A    C      0.5      1        2 
  16  chr16_56580485     ZBoe    A    C        0      0        2 
  16  chr16_56580485     ZGre    A    C        0      0        2 
  16  chr16_56580485     ZHar    A    C        0      0        2 
  16  chr16_56580485   Sample    A    C        0      0        2 
  16  chr16_56594424     AAsi    C    G        0      0        2 
  16  chr16_56594424     AKia    C    G        0      0        2 
  16  chr16_56594424     AOna    C    G        0      0        2 
  16  chr16_56594424     ASom    C    G        0      0        2 
  16  chr16_56594424     HCab    C    G        0      0        2 
  16  chr16_56594424     HPrz    C    G        0      0        2 
  16  chr16_56594424     ZBoe    C    G        0      0        2 
  16  chr16_56594424     ZGre    C    G      0.5      1        2 
  16  chr16_56594424     ZHar    C    G        0      0        2 
  16  chr16_56594424   Sample    C    G        0      0        2 
  16  chr16_56615573     AAsi    G    C        0      0        2 
  16  chr16_56615573     AKia    G    C        0      0        2 
  16  chr16_56615573     AOna    G    C        0      0        2 
  16  chr16_56615573     ASom    G    C        0      0        2 
  16  chr16_56615573     HCab    G    C        0      0        2 
  16  chr16_56615573     HPrz    G    C        0      0        2 
  16  chr16_56615573     ZBoe    G    C      0.5      1        2 
  16  chr16_56615573     ZGre    G    C        0      0        2 
  16  chr16_56615573     ZHar    G    C        0      0        2 
  16  chr16_56615573   Sample    G    C        0      0        2 
  16  chr16_56634914     AAsi    A    C        0      0        2 
  16  chr16_56634914     AKia    A    C        1      2        2 
  16  chr16_56634914     AOna    A    C        1      2        2 
  16  chr16_56634914     ASom    A    C        0      0        2 
  16  chr16_56634914     HCab    A    C        0      0        2 
  16  chr16_56634914     HPrz    A    C        0      0        2 
  16  chr16_56634914     ZBoe    A    C        0      0        2 
  16  chr16_56634914     ZGre    A    C        0      0        2 
  16  chr16_56634914     ZHar    A    C        0      0        2 
  16  chr16_56634914   Sample    A    C        0      0        2 
  16  chr16_56657766     AAsi    C    A        0      0        2 
  16  chr16_56657766     AKia    C    A        1      2        2 
  16  chr16_56657766     AOna    C    A        0      0        2 
  16  chr16_56657766     ASom    C    A        0      0        2 
  16  chr16_56657766     HCab    C    A        0      0        2 
  16  chr16_56657766     HPrz    C    A        0      0        2 
  16  chr16_56657766     ZBoe    C    A        0      0        2 
  16  chr16_56657766     ZGre    C    A        0      0        2 
  16  chr16_56657766     ZHar    C    A        0      0        2 
  16  chr16_56657766   Sample    C    A        0      0        2 
  16  chr16_56661805     AAsi    A    T        0      0        2 
  16  chr16_56661805     AKia    A    T        0      0        2 
  16  chr16_56661805     AOna    A    T        0      0        2 
  16  chr16_56661805     ASom    A    T        0      0        2 
  16  chr16_56661805     HCab    A    T        0      0        2 
  16  chr16_56661805     HPrz    A    T        0      0        2 
  16  chr16_56661805     ZBoe    A    T        0      0        2 
  16  chr16_56661805     ZGre    A    T        0      0        2 
  16  chr16_56661805     ZHar    A    T      0.5      1        2 
  16  chr16_56661805   Sample    A    T        0      0        2 
  16  chr16_56664558     AAsi    T    A      0.5      1        2 
  16  chr16_56664558     AKia    T    A        0      0        2 
  16  chr16_56664558     AOna    T    A        0      0        2 
  16  chr16_56664558     ASom    T    A        0      0        2 
  16  chr16_56664558     HCab    T    A        0      0        2 
  16  chr16_56664558     HPrz    T    A        0      0        2 
  16  chr16_56664558     ZBoe    T    A        0      0        2 
  16  chr16_56664558     ZGre    T    A        0      0        2 
  16  chr16_56664558     ZHar    T    A        0      0        2 
  16  chr16_56664558   Sample    T    A        0      0        2 
  16  chr16_56673915     AAsi    G    T        0      0        2 
  16  chr16_56673915     AKia    G    T        0      0        2 
  16  chr16_56673915     AOna    G    T        0      0        2 
  16  chr16_56673915     ASom    G    T      0.5      1        2 
  16  chr16_56673915     HCab    G    T        0      0        2 
  16  chr16_56673915     HPrz    G    T        0      0        2 
  16  chr16_56673915     ZBoe    G    T        0      0        2 
  16  chr16_56673915     ZGre    G    T        0      0        2 
  16  chr16_56673915     ZHar    G    T        0      0        2 
  16  chr16_56673915   Sample    G    T        0      0        2 
  16  chr16_56686380     AAsi    T    G        0      0        2 
  16  chr16_56686380     AKia    T    G        0      0        2 
  16  chr16_56686380     AOna    T    G        0      0        2 
  16  chr16_56686380     ASom    T    G        0      0        2 
  16  chr16_56686380     HCab    T    G        0      0        2 
  16  chr16_56686380     HPrz    T    G        0      0        2 
  16  chr16_56686380     ZBoe    T    G      0.5      1        2 
  16  chr16_56686380     ZGre    T    G        0      0        2 
  16  chr16_56686380     ZHar    T    G        0      0        2 
  16  chr16_56686380   Sample    T    G        0      0        2 
  16  chr16_56688735     AAsi    A    T        0      0        2 
  16  chr16_56688735     AKia    A    T        0      0        2 
  16  chr16_56688735     AOna    A    T        0      0        2 
  16  chr16_56688735     ASom    A    T        0      0        2 
  16  chr16_56688735     HCab    A    T        0      0        2 
  16  chr16_56688735     HPrz    A    T        0      0        2 
  16  chr16_56688735     ZBoe    A    T      0.5      1        2 
  16  chr16_56688735     ZGre    A    T        0      0        2 
  16  chr16_56688735     ZHar    A    T        0      0        2 
  16  chr16_56688735   Sample    A    T        0      0        2 
  16  chr16_56817732     AAsi    A    C        0      0        2 
  16  chr16_56817732     AKia    A    C        0      0        2 
  16  chr16_56817732     AOna    A    C        0      0        2 
  16  chr16_56817732     ASom    A    C        0      0        2 
  16  chr16_56817732     HCab    A    C        0      0        2 
  16  chr16_56817732     HPrz    A    C        0      0        2 
  16  chr16_56817732     ZBoe    A    C        1      2        2 
  16  chr16_56817732     ZGre    A    C        1      2        2 
  16  chr16_56817732     ZHar    A    C        1      2        2 
  16  chr16_56817732   Sample    A    C        0      0        2 
  16  chr16_56832360     AAsi    G    T        0      0        2 
  16  chr16_56832360     AKia    G    T        0      0        2 
  16  chr16_56832360     AOna    G    T        0      0        2 
  16  chr16_56832360     ASom    G    T        0      0        2 
  16  chr16_56832360     HCab    G    T        1      2        2 
  16  chr16_56832360     HPrz    G    T        1      2        2 
  16  chr16_56832360     ZBoe    G    T        0      0        2 
  16  chr16_56832360     ZGre    G    T        0      0        2 
  16  chr16_56832360     ZHar    G    T        0      0        2 
  16  chr16_56832360   Sample    G    T        0      0        2 
  16  chr16_56877827     AAsi    G    T      0.5      1        2 
  16  chr16_56877827     AKia    G    T        0      0        2 
  16  chr16_56877827     AOna    G    T        0      0        2 
  16  chr16_56877827     ASom    G    T        0      0        2 
  16  chr16_56877827     HCab    G    T        0      0        2 
  16  chr16_56877827     HPrz    G    T        0      0        2 
  16  chr16_56877827     ZBoe    G    T        0      0        2 
  16  chr16_56877827     ZGre    G    T        0      0        2 
  16  chr16_56877827     ZHar    G    T        0      0        2 
  16  chr16_56877827   Sample    G    T        1      2        2 
  16  chr16_56890100     AAsi    T    G        0      0        2 
  16  chr16_56890100     AKia    T    G        0      0        2 
  16  chr16_56890100     AOna    T    G        0      0        2 
  16  chr16_56890100     ASom    T    G        0      0        2 
  16  chr16_56890100     HCab    T    G        0      0        2 
  16  chr16_56890100     HPrz    T    G        0      0        2 
  16  chr16_56890100     ZBoe    T    G        0      0        2 
  16  chr16_56890100     ZGre    T    G        0      0        2 
  16  chr16_56890100     ZHar    T    G      0.5      1        2 
  16  chr16_56890100   Sample    T    G        0      0        2 
  16  chr16_56908704     AAsi    A    C        0      0        2 
  16  chr16_56908704     AKia    A    C        0      0        2 
  16  chr16_56908704     AOna    A    C        0      0        2 
  16  chr16_56908704     ASom    A    C        0      0        2 
  16  chr16_56908704     HCab    A    C        1      2        2 
  16  chr16_56908704     HPrz    A    C        1      2        2 
  16  chr16_56908704     ZBoe    A    C        0      0        2 
  16  chr16_56908704     ZGre    A    C        0      0        2 
  16  chr16_56908704     ZHar    A    C        0      0        2 
  16  chr16_56908704   Sample    A    C        0      0        2 
  16  chr16_56949546     AAsi    C    G        0      0        2 
  16  chr16_56949546     AKia    C    G        0      0        2 
  16  chr16_56949546     AOna    C    G        0      0        2 
  16  chr16_56949546     ASom    C    G        0      0        2 
  16  chr16_56949546     HCab    C    G        0      0        2 
  16  chr16_56949546     HPrz    C    G        0      0        2 
  16  chr16_56949546     ZBoe    C    G        1      2        2 
  16  chr16_56949546     ZGre    C    G        1      2        2 
  16  chr16_56949546     ZHar    C    G        1      2        2 
  16  chr16_56949546   Sample    C    G        0      0        2 
  16  chr16_56952628     AAsi    C    G        0      0        2 
  16  chr16_56952628     AKia    C    G        0      0        2 
  16  chr16_56952628     AOna    C    G        0      0        2 
  16  chr16_56952628     ASom    C    G        0      0        2 
  16  chr16_56952628     HCab    C    G      0.5      1        2 
  16  chr16_56952628     HPrz    C    G        0      0        2 
  16  chr16_56952628     ZBoe    C    G        0      0        2 
  16  chr16_56952628     ZGre    C    G        0      0        2 
  16  chr16_56952628     ZHar    C    G        0      0        2 
  16  chr16_56952628   Sample    C    G        0      0        2 
  16  chr16_56959786     AAsi    G    C        0      0        2 
  16  chr16_56959786     AKia    G    C        0      0        2 
  16  chr16_56959786     AOna    G    C        0      0        2 
  16  chr16_56959786     ASom    G    C        0      0        2 
  16  chr16_56959786     HCab    G    C        0      0        2 
  16  chr16_56959786     HPrz    G    C        0      0        2 
  16  chr16_56959786     ZBoe    G    C        0      0        2 
  16  chr16_56959786     ZGre    G    C        1      2        2 
  16  chr16_56959786     ZHar    G    C        0      0        2 
  16  chr16_56959786   Sample    G    C        0      0        2 
  16  chr16_56968393     AAsi    A    T        0      0        2 
  16  chr16_56968393     AKia    A    T        0      0        2 
  16  chr16_56968393     AOna    A    T        0      0        2 
  16  chr16_56968393     ASom    A    T        0      0        2 
  16  chr16_56968393     HCab    A    T        1      2        2 
  16  chr16_56968393     HPrz    A    T        1      2        2 
  16  chr16_56968393     ZBoe    A    T        0      0        2 
  16  chr16_56968393     ZGre    A    T        0      0        2 
  16  chr16_56968393     ZHar    A    T        0      0        2 
  16  chr16_56968393   Sample    A    T        0      0        2 
  16  chr16_56991215     AAsi    A    C        0      0        2 
  16  chr16_56991215     AKia    A    C        1      2        2 
  16  chr16_56991215     AOna    A    C        0      0        2 
  16  chr16_56991215     ASom    A    C        0      0        2 
  16  chr16_56991215     HCab    A    C        0      0        2 
  16  chr16_56991215     HPrz    A    C        0      0        2 
  16  chr16_56991215     ZBoe    A    C        0      0        2 
  16  chr16_56991215     ZGre    A    C        0      0        2 
  16  chr16_56991215     ZHar    A    C        0      0        2 
  16  chr16_56991215   Sample    A    C        0      0        2 
  16  chr16_57004105     AAsi    G    T        0      0        2 
  16  chr16_57004105     AKia    G    T        0      0        2 
  16  chr16_57004105     AOna    G    T      0.5      1        2 
  16  chr16_57004105     ASom    G    T        0      0        2 
  16  chr16_57004105     HCab    G    T        0      0        2 
  16  chr16_57004105     HPrz    G    T        0      0        2 
  16  chr16_57004105     ZBoe    G    T        0      0        2 
  16  chr16_57004105     ZGre    G    T        0      0        2 
  16  chr16_57004105     ZHar    G    T        0      0        2 
  16  chr16_57004105   Sample    G    T        0      0        2 
  16  chr16_57010928     AAsi    C    A        1      2        2 
  16  chr16_57010928     AKia    C    A        0      0        2 
  16  chr16_57010928     AOna    C    A        0      0        2 
  16  chr16_57010928     ASom    C    A        0      0        2 
  16  chr16_57010928     HCab    C    A        0      0        2 
  16  chr16_57010928     HPrz    C    A        0      0        2 
  16  chr16_57010928     ZBoe    C    A        0      0        2 
  16  chr16_57010928     ZGre    C    A        0      0        2 
  16  chr16_57010928     ZHar    C    A        0      0        2 
  16  chr16_57010928   Sample    C    A        1      2        2 
  16  chr16_57022388     AAsi    T    A        0      0        2 
  16  chr16_57022388     AKia    T    A        0      0        2 
  16  chr16_57022388     AOna    T    A        0      0        2 
  16  chr16_57022388     ASom    T    A      0.5      1        2 
  16  chr16_57022388     HCab    T    A        0      0        2 
  16  chr16_57022388     HPrz    T    A        0      0        2 
  16  chr16_57022388     ZBoe    T    A        0      0        2 
  16  chr16_57022388     ZGre    T    A        0      0        2 
  16  chr16_57022388     ZHar    T    A        0      0        2 
  16  chr16_57022388   Sample    T    A        0      0        2 
  16  chr16_57032920     AAsi    C    A        0      0        2 
  16  chr16_57032920     AKia    C    A        0      0        2 
  16  chr16_57032920     AOna    C    A        0      0        2 
  16  chr16_57032920     ASom    C    A        0      0        2 
  16  chr16_57032920     HCab    C    A      0.5      1        2 
  16  chr16_57032920     HPrz    C    A        0      0        2 
  16  chr16_57032920     ZBoe    C    A        0      0        2 
  16  chr16_57032920     ZGre    C    A        0      0        2 
  16  chr16_57032920     ZHar    C    A        0      0        2 
  16  chr16_57032920   Sample    C    A        0      0        2 
  16  chr16_57035021     AAsi    T    A        0      0        2 
  16  chr16_57035021     AKia    T    A        0      0        2 
  16  chr16_57035021     AOna    T    A        0      0        2 
  16  chr16_57035021     ASom    T    A        0      0        2 
  16  chr16_57035021     HCab    T    A        1      2        2 
  16  chr16_57035021     HPrz    T    A        1      2        2 
  16  chr16_57035021     ZBoe    T    A        0      0        2 
  16  chr16_57035021     ZGre    T    A        0      0        2 
  16  chr16_57035021     ZHar    T    A        0      0        2 
  16  chr16_57035021   Sample    T    A        0      0        2 
  16  chr16_57054624     AAsi    A    C        0      0        2 
  16  chr16_57054624     AKia    A    C        0      0        2 
  16  chr16_57054624     AOna    A    C        0      0        2 
  16  chr16_57054624     ASom    A    C        0      0        2 
  16  chr16_57054624     HCab    A    C        0      0        2 
  16  chr16_57054624     HPrz    A    C        0      0        2 
  16  chr16_57054624     ZBoe    A    C        0      0        2 
  16  chr16_57054624     ZGre    A    C        0      0        2 
  16  chr16_57054624     ZHar    A    C        1      2        2 
  16  chr16_57054624   Sample    A    C        0      0        2 
  16  chr16_57089196     AAsi    A    T        0      0        2 
  16  chr16_57089196     AKia    A    T        0      0        2 
  16  chr16_57089196     AOna    A    T      0.5      1        2 
  16  chr16_57089196     ASom    A    T        0      0        2 
  16  chr16_57089196     HCab    A    T        0      0        2 
  16  chr16_57089196     HPrz    A    T        0      0        2 
  16  chr16_57089196     ZBoe    A    T        0      0        2 
  16  chr16_57089196     ZGre    A    T        0      0        2 
  16  chr16_57089196     ZHar    A    T        0      0        2 
  16  chr16_57089196   Sample    A    T        0      0        2 
  16  chr16_57105166     AAsi    T    G        0      0        2 
  16  chr16_57105166     AKia    T    G        1      2        2 
  16  chr16_57105166     AOna    T    G        0      0        2 
  16  chr16_57105166     ASom    T    G        0      0        2 
  16  chr16_57105166     HCab    T    G        0      0        2 
  16  chr16_57105166     HPrz    T    G        0      0        2 
  16  chr16_57105166     ZBoe    T    G        0      0        2 
  16  chr16_57105166     ZGre    T    G        0      0        2 
  16  chr16_57105166     ZHar    T    G        0      0        2 
  16  chr16_57105166   Sample    T    G        0      0        2 
  16  chr16_57107337     AAsi    C    A        1      2        2 
  16  chr16_57107337     AKia    C    A        0      0        2 
  16  chr16_57107337     AOna    C    A        0      0        2 
  16  chr16_57107337     ASom    C    A        0      0        2 
  16  chr16_57107337     HCab    C    A        0      0        2 
  16  chr16_57107337     HPrz    C    A        0      0        2 
  16  chr16_57107337     ZBoe    C    A        0      0        2 
  16  chr16_57107337     ZGre    C    A        0      0        2 
  16  chr16_57107337     ZHar    C    A        0      0        2 
  16  chr16_57107337   Sample    C    A        0      0        2 
  16  chr16_57108166     AAsi    C    A        0      0        2 
  16  chr16_57108166     AKia    C    A        0      0        2 
  16  chr16_57108166     AOna    C    A        0      0        2 
  16  chr16_57108166     ASom    C    A        0      0        2 
  16  chr16_57108166     HCab    C    A        0      0        2 
  16  chr16_57108166     HPrz    C    A        0      0        2 
  16  chr16_57108166     ZBoe    C    A        0      0        2 
  16  chr16_57108166     ZGre    C    A        0      0        2 
  16  chr16_57108166     ZHar    C    A      0.5      1        2 
  16  chr16_57108166   Sample    C    A        0      0        2 
  16  chr16_57138988     AAsi    C    G        0      0        2 
  16  chr16_57138988     AKia    C    G        0      0        2 
  16  chr16_57138988     AOna    C    G        0      0        2 
  16  chr16_57138988     ASom    C    G      0.5      1        2 
  16  chr16_57138988     HCab    C    G        0      0        2 
  16  chr16_57138988     HPrz    C    G        0      0        2 
  16  chr16_57138988     ZBoe    C    G        0      0        2 
  16  chr16_57138988     ZGre    C    G        0      0        2 
  16  chr16_57138988     ZHar    C    G        0      0        2 
  16  chr16_57138988   Sample    C    G        0      0        2 
  16  chr16_57139849     AAsi    A    T        0      0        2 
  16  chr16_57139849     AKia    A    T        0      0        2 
  16  chr16_57139849     AOna    A    T        0      0        2 
  16  chr16_57139849     ASom    A    T        0      0        2 
  16  chr16_57139849     HCab    A    T        1      2        2 
  16  chr16_57139849     HPrz    A    T        1      2        2 
  16  chr16_57139849     ZBoe    A    T        0      0        2 
  16  chr16_57139849     ZGre    A    T        0      0        2 
  16  chr16_57139849     ZHar    A    T        0      0        2 
  16  chr16_57139849   Sample    A    T        0      0        2 
  16  chr16_57153260     AAsi    A    C        0      0        2 
  16  chr16_57153260     AKia    A    C        1      2        2 
  16  chr16_57153260     AOna    A    C        0      0        2 
  16  chr16_57153260     ASom    A    C        0      0        2 
  16  chr16_57153260     HCab    A    C        0      0        2 
  16  chr16_57153260     HPrz    A    C        0      0        2 
  16  chr16_57153260     ZBoe    A    C        0      0        2 
  16  chr16_57153260     ZGre    A    C        0      0        2 
  16  chr16_57153260     ZHar    A    C        0      0        2 
  16  chr16_57153260   Sample    A    C        0      0        2 
  16  chr16_57159310     AAsi    A    C      0.5      1        2 
  16  chr16_57159310     AKia    A    C        0      0        2 
  16  chr16_57159310     AOna    A    C        0      0        2 
  16  chr16_57159310     ASom    A    C        0      0        2 
  16  chr16_57159310     HCab    A    C        0      0        2 
  16  chr16_57159310     HPrz    A    C        0      0        2 
  16  chr16_57159310     ZBoe    A    C        0      0        2 
  16  chr16_57159310     ZGre    A    C        0      0        2 
  16  chr16_57159310     ZHar    A    C        0      0        2 
  16  chr16_57159310   Sample    A    C        0      0        2 
  16  chr16_57159668     AAsi    C    A        0      0        2 
  16  chr16_57159668     AKia    C    A        0      0        2 
  16  chr16_57159668     AOna    C    A        0      0        2 
  16  chr16_57159668     ASom    C    A        0      0        2 
  16  chr16_57159668     HCab    C    A      0.5      1        2 
  16  chr16_57159668     HPrz    C    A        0      0        2 
  16  chr16_57159668     ZBoe    C    A        0      0        2 
  16  chr16_57159668     ZGre    C    A        0      0        2 
  16  chr16_57159668     ZHar    C    A        0      0        2 
  16  chr16_57159668   Sample    C    A        0      0        2 
  16  chr16_57189709     AAsi    T    G        0      0        2 
  16  chr16_57189709     AKia    T    G        0      0        2 
  16  chr16_57189709     AOna    T    G        0      0        2 
  16  chr16_57189709     ASom    T    G        0      0        2 
  16  chr16_57189709     HCab    T    G        0      0        2 
  16  chr16_57189709     HPrz    T    G        0      0        2 
  16  chr16_57189709     ZBoe    T    G        0      0        2 
  16  chr16_57189709     ZGre    T    G      0.5      1        2 
  16  chr16_57189709     ZHar    T    G        0      0        2 
  16  chr16_57189709   Sample    T    G        0      0        2 
  16  chr16_57198646     AAsi    G    T        0      0        2 
  16  chr16_57198646     AKia    G    T        0      0        2 
  16  chr16_57198646     AOna    G    T        0      0        2 
  16  chr16_57198646     ASom    G    T        0      0        2 
  16  chr16_57198646     HCab    G    T        0      0        2 
  16  chr16_57198646     HPrz    G    T        0      0        2 
  16  chr16_57198646     ZBoe    G    T        0      0        2 
  16  chr16_57198646     ZGre    G    T        0      0        2 
  16  chr16_57198646     ZHar    G    T        1      2        2 
  16  chr16_57198646   Sample    G    T        0      0        2 
  16  chr16_57199939     AAsi    C    G        0      0        2 
  16  chr16_57199939     AKia    C    G      0.5      1        2 
  16  chr16_57199939     AOna    C    G        0      0        2 
  16  chr16_57199939     ASom    C    G        0      0        2 
  16  chr16_57199939     HCab    C    G        0      0        2 
  16  chr16_57199939     HPrz    C    G        0      0        2 
  16  chr16_57199939     ZBoe    C    G        0      0        2 
  16  chr16_57199939     ZGre    C    G        0      0        2 
  16  chr16_57199939     ZHar    C    G        0      0        2 
  16  chr16_57199939   Sample    C    G        0      0        2 
  16  chr16_57207532     AAsi    C    A        0      0        2 
  16  chr16_57207532     AKia    C    A        0      0        2 
  16  chr16_57207532     AOna    C    A        0      0        2 
  16  chr16_57207532     ASom    C    A        0      0        2 
  16  chr16_57207532     HCab    C    A        0      0        2 
  16  chr16_57207532     HPrz    C    A        0      0        2 
  16  chr16_57207532     ZBoe    C    A        0      0        2 
  16  chr16_57207532     ZGre    C    A        0      0        2 
  16  chr16_57207532     ZHar    C    A        1      2        2 
  16  chr16_57207532   Sample    C    A        0      0        2 
  16  chr16_57221447     AAsi    G    C        0      0        2 
  16  chr16_57221447     AKia    G    C        0      0        2 
  16  chr16_57221447     AOna    G    C        0      0        2 
  16  chr16_57221447     ASom    G    C        0      0        2 
  16  chr16_57221447     HCab    G    C        0      0        2 
  16  chr16_57221447     HPrz    G    C      0.5      1        2 
  16  chr16_57221447     ZBoe    G    C        0      0        2 
  16  chr16_57221447     ZGre    G    C        0      0        2 
  16  chr16_57221447     ZHar    G    C        0      0        2 
  16  chr16_57221447   Sample    G    C        0      0        2 
  16  chr16_57251360     AAsi    C    G        0      0        2 
  16  chr16_57251360     AKia    C    G        0      0        2 
  16  chr16_57251360     AOna    C    G        0      0        2 
  16  chr16_57251360     ASom    C    G        0      0        2 
  16  chr16_57251360     HCab    C    G      0.5      1        2 
  16  chr16_57251360     HPrz    C    G      0.5      1        2 
  16  chr16_57251360     ZBoe    C    G        0      0        2 
  16  chr16_57251360     ZGre    C    G        0      0        2 
  16  chr16_57251360     ZHar    C    G        0      0        2 
  16  chr16_57251360   Sample    C    G        0      0        2 
  16  chr16_57268918     AAsi    G    T        0      0        2 
  16  chr16_57268918     AKia    G    T        0      0        2 
  16  chr16_57268918     AOna    G    T        0      0        2 
  16  chr16_57268918     ASom    G    T        0      0        2 
  16  chr16_57268918     HCab    G    T        1      2        2 
  16  chr16_57268918     HPrz    G    T        1      2        2 
  16  chr16_57268918     ZBoe    G    T        0      0        2 
  16  chr16_57268918     ZGre    G    T        0      0        2 
  16  chr16_57268918     ZHar    G    T        0      0        2 
  16  chr16_57268918   Sample    G    T        0      0        2 
  16  chr16_57302824     AAsi    A    C        0      0        2 
  16  chr16_57302824     AKia    A    C        0      0        2 
  16  chr16_57302824     AOna    A    C        0      0        2 
  16  chr16_57302824     ASom    A    C        0      0        2 
  16  chr16_57302824     HCab    A    C        1      2        2 
  16  chr16_57302824     HPrz    A    C        1      2        2 
  16  chr16_57302824     ZBoe    A    C        0      0        2 
  16  chr16_57302824     ZGre    A    C        0      0        2 
  16  chr16_57302824     ZHar    A    C        0      0        2 
  16  chr16_57302824   Sample    A    C        0      0        2 
  16  chr16_57304116     AAsi    C    G        0      0        2 
  16  chr16_57304116     AKia    C    G        0      0        2 
  16  chr16_57304116     AOna    C    G        0      0        2 
  16  chr16_57304116     ASom    C    G        0      0        2 
  16  chr16_57304116     HCab    C    G        1      2        2 
  16  chr16_57304116     HPrz    C    G        1      2        2 
  16  chr16_57304116     ZBoe    C    G        0      0        2 
  16  chr16_57304116     ZGre    C    G        0      0        2 
  16  chr16_57304116     ZHar    C    G        0      0        2 
  16  chr16_57304116   Sample    C    G        0      0        2 
  16  chr16_57327032     AAsi    G    T        0      0        2 
  16  chr16_57327032     AKia    G    T        1      2        2 
  16  chr16_57327032     AOna    G    T        0      0        2 
  16  chr16_57327032     ASom    G    T        0      0        2 
  16  chr16_57327032     HCab    G    T        0      0        2 
  16  chr16_57327032     HPrz    G    T        0      0        2 
  16  chr16_57327032     ZBoe    G    T        0      0        2 
  16  chr16_57327032     ZGre    G    T        0      0        2 
  16  chr16_57327032     ZHar    G    T        0      0        2 
  16  chr16_57327032   Sample    G    T        0      0        2 
  16  chr16_57357508     AAsi    T    A        0      0        2 
  16  chr16_57357508     AKia    T    A        0      0        2 
  16  chr16_57357508     AOna    T    A        1      2        2 
  16  chr16_57357508     ASom    T    A        0      0        2 
  16  chr16_57357508     HCab    T    A        0      0        2 
  16  chr16_57357508     HPrz    T    A        0      0        2 
  16  chr16_57357508     ZBoe    T    A        0      0        2 
  16  chr16_57357508     ZGre    T    A        0      0        2 
  16  chr16_57357508     ZHar    T    A        0      0        2 
  16  chr16_57357508   Sample    T    A        0      0        2 
  16  chr16_57362752     AAsi    G    T        0      0        2 
  16  chr16_57362752     AKia    G    T        0      0        2 
  16  chr16_57362752     AOna    G    T        0      0        2 
  16  chr16_57362752     ASom    G    T        0      0        2 
  16  chr16_57362752     HCab    G    T        1      2        2 
  16  chr16_57362752     HPrz    G    T        1      2        2 
  16  chr16_57362752     ZBoe    G    T        0      0        2 
  16  chr16_57362752     ZGre    G    T        0      0        2 
  16  chr16_57362752     ZHar    G    T        0      0        2 
  16  chr16_57362752   Sample    G    T        0      0        2 
  16  chr16_57372286     AAsi    A    C        0      0        2 
  16  chr16_57372286     AKia    A    C        0      0        2 
  16  chr16_57372286     AOna    A    C        0      0        2 
  16  chr16_57372286     ASom    A    C        0      0        2 
  16  chr16_57372286     HCab    A    C        0      0        2 
  16  chr16_57372286     HPrz    A    C        0      0        2 
  16  chr16_57372286     ZBoe    A    C        0      0        2 
  16  chr16_57372286     ZGre    A    C        0      0        2 
  16  chr16_57372286     ZHar    A    C        1      2        2 
  16  chr16_57372286   Sample    A    C        0      0        2 
  16  chr16_57378877     AAsi    A    C        0      0        2 
  16  chr16_57378877     AKia    A    C        0      0        2 
  16  chr16_57378877     AOna    A    C        0      0        2 
  16  chr16_57378877     ASom    A    C        0      0        2 
  16  chr16_57378877     HCab    A    C        0      0        2 
  16  chr16_57378877     HPrz    A    C        0      0        2 
  16  chr16_57378877     ZBoe    A    C        0      0        2 
  16  chr16_57378877     ZGre    A    C        0      0        2 
  16  chr16_57378877     ZHar    A    C        1      2        2 
  16  chr16_57378877   Sample    A    C        0      0        2 
  16  chr16_57403078     AAsi    C    A        0      0        2 
  16  chr16_57403078     AKia    C    A        0      0        2 
  16  chr16_57403078     AOna    C    A        0      0        2 
  16  chr16_57403078     ASom    C    A        0      0        2 
  16  chr16_57403078     HCab    C    A        1      2        2 
  16  chr16_57403078     HPrz    C    A        1      2        2 
  16  chr16_57403078     ZBoe    C    A        0      0        2 
  16  chr16_57403078     ZGre    C    A        0      0        2 
  16  chr16_57403078     ZHar    C    A        0      0        2 
  16  chr16_57403078   Sample    C    A        0      0        2 
  16  chr16_57469033     AAsi    C    G        0      0        2 
  16  chr16_57469033     AKia    C    G        0      0        2 
  16  chr16_57469033     AOna    C    G        0      0        2 
  16  chr16_57469033     ASom    C    G        0      0        2 
  16  chr16_57469033     HCab    C    G        0      0        2 
  16  chr16_57469033     HPrz    C    G        0      0        2 
  16  chr16_57469033     ZBoe    C    G        1      2        2 
  16  chr16_57469033     ZGre    C    G        0      0        2 
  16  chr16_57469033     ZHar    C    G        1      2        2 
  16  chr16_57469033   Sample    C    G        0      0        2 
  16  chr16_57529221     AAsi    A    T        0      0        2 
  16  chr16_57529221     AKia    A    T        0      0        2 
  16  chr16_57529221     AOna    A    T      0.5      1        2 
  16  chr16_57529221     ASom    A    T        0      0        2 
  16  chr16_57529221     HCab    A    T        0      0        2 
  16  chr16_57529221     HPrz    A    T        0      0        2 
  16  chr16_57529221     ZBoe    A    T        0      0        2 
  16  chr16_57529221     ZGre    A    T        0      0        2 
  16  chr16_57529221     ZHar    A    T        0      0        2 
  16  chr16_57529221   Sample    A    T        0      0        2 
  16  chr16_57533103     AAsi    T    A        0      0        2 
  16  chr16_57533103     AKia    T    A        0      0        2 
  16  chr16_57533103     AOna    T    A        0      0        2 
  16  chr16_57533103     ASom    T    A        0      0        2 
  16  chr16_57533103     HCab    T    A        0      0        2 
  16  chr16_57533103     HPrz    T    A        0      0        2 
  16  chr16_57533103     ZBoe    T    A        0      0        2 
  16  chr16_57533103     ZGre    T    A      0.5      1        2 
  16  chr16_57533103     ZHar    T    A        0      0        2 
  16  chr16_57533103   Sample    T    A        0      0        2 
  16  chr16_57537015     AAsi    C    A        0      0        2 
  16  chr16_57537015     AKia    C    A        0      0        2 
  16  chr16_57537015     AOna    C    A        0      0        2 
  16  chr16_57537015     ASom    C    A        0      0        2 
  16  chr16_57537015     HCab    C    A        0      0        2 
  16  chr16_57537015     HPrz    C    A        0      0        2 
  16  chr16_57537015     ZBoe    C    A        0      0        2 
  16  chr16_57537015     ZGre    C    A        0      0        2 
  16  chr16_57537015     ZHar    C    A        1      2        2 
  16  chr16_57537015   Sample    C    A        0      0        2 
  16  chr16_57553257     AAsi    G    C        0      0        2 
  16  chr16_57553257     AKia    G    C        0      0        2 
  16  chr16_57553257     AOna    G    C        0      0        2 
  16  chr16_57553257     ASom    G    C      0.5      1        2 
  16  chr16_57553257     HCab    G    C        0      0        2 
  16  chr16_57553257     HPrz    G    C        0      0        2 
  16  chr16_57553257     ZBoe    G    C        0      0        2 
  16  chr16_57553257     ZGre    G    C        0      0        2 
  16  chr16_57553257     ZHar    G    C        0      0        2 
  16  chr16_57553257   Sample    G    C        0      0        2 
  16  chr16_57553482     AAsi    G    C        1      2        2 
  16  chr16_57553482     AKia    G    C        0      0        2 
  16  chr16_57553482     AOna    G    C        0      0        2 
  16  chr16_57553482     ASom    G    C      0.5      1        2 
  16  chr16_57553482     HCab    G    C        0      0        2 
  16  chr16_57553482     HPrz    G    C        0      0        2 
  16  chr16_57553482     ZBoe    G    C        0      0        2 
  16  chr16_57553482     ZGre    G    C        0      0        2 
  16  chr16_57553482     ZHar    G    C        0      0        2 
  16  chr16_57553482   Sample    G    C        1      2        2 
  16  chr16_57554830     AAsi    T    A        0      0        2 
  16  chr16_57554830     AKia    T    A        0      0        2 
  16  chr16_57554830     AOna    T    A        0      0        2 
  16  chr16_57554830     ASom    T    A        0      0        2 
  16  chr16_57554830     HCab    T    A      0.5      1        2 
  16  chr16_57554830     HPrz    T    A        0      0        2 
  16  chr16_57554830     ZBoe    T    A        0      0        2 
  16  chr16_57554830     ZGre    T    A        0      0        2 
  16  chr16_57554830     ZHar    T    A        0      0        2 
  16  chr16_57554830   Sample    T    A        0      0        2 
  16  chr16_57560159     AAsi    G    C        0      0        2 
  16  chr16_57560159     AKia    G    C        0      0        2 
  16  chr16_57560159     AOna    G    C        0      0        2 
  16  chr16_57560159     ASom    G    C        0      0        2 
  16  chr16_57560159     HCab    G    C        1      2        2 
  16  chr16_57560159     HPrz    G    C        1      2        2 
  16  chr16_57560159     ZBoe    G    C        0      0        2 
  16  chr16_57560159     ZGre    G    C        0      0        2 
  16  chr16_57560159     ZHar    G    C        0      0        2 
  16  chr16_57560159   Sample    G    C        0      0        2 
  16  chr16_57562572     AAsi    G    C        0      0        2 
  16  chr16_57562572     AKia    G    C        0      0        2 
  16  chr16_57562572     AOna    G    C        0      0        2 
  16  chr16_57562572     ASom    G    C        0      0        2 
  16  chr16_57562572     HCab    G    C        0      0        2 
  16  chr16_57562572     HPrz    G    C        0      0        2 
  16  chr16_57562572     ZBoe    G    C        1      2        2 
  16  chr16_57562572     ZGre    G    C        0      0        2 
  16  chr16_57562572     ZHar    G    C        0      0        2 
  16  chr16_57562572   Sample    G    C        0      0        2 
  16  chr16_57564372     AAsi    G    T        0      0        2 
  16  chr16_57564372     AKia    G    T        0      0        2 
  16  chr16_57564372     AOna    G    T        0      0        2 
  16  chr16_57564372     ASom    G    T        0      0        2 
  16  chr16_57564372     HCab    G    T        1      2        2 
  16  chr16_57564372     HPrz    G    T        1      2        2 
  16  chr16_57564372     ZBoe    G    T        0      0        2 
  16  chr16_57564372     ZGre    G    T        0      0        2 
  16  chr16_57564372     ZHar    G    T        0      0        2 
  16  chr16_57564372   Sample    G    T        0      0        2 
  16  chr16_57596058     AAsi    C    G        0      0        2 
  16  chr16_57596058     AKia    C    G        0      0        2 
  16  chr16_57596058     AOna    C    G        0      0        2 
  16  chr16_57596058     ASom    C    G        0      0        2 
  16  chr16_57596058     HCab    C    G        1      2        2 
  16  chr16_57596058     HPrz    C    G        1      2        2 
  16  chr16_57596058     ZBoe    C    G        0      0        2 
  16  chr16_57596058     ZGre    C    G        0      0        2 
  16  chr16_57596058     ZHar    C    G        0      0        2 
  16  chr16_57596058   Sample    C    G        0      0        2 
  16  chr16_57603335     AAsi    T    G        0      0        2 
  16  chr16_57603335     AKia    T    G        0      0        2 
  16  chr16_57603335     AOna    T    G        0      0        2 
  16  chr16_57603335     ASom    T    G        0      0        2 
  16  chr16_57603335     HCab    T    G        0      0        2 
  16  chr16_57603335     HPrz    T    G        0      0        2 
  16  chr16_57603335     ZBoe    T    G      0.5      1        2 
  16  chr16_57603335     ZGre    T    G        0      0        2 
  16  chr16_57603335     ZHar    T    G        0      0        2 
  16  chr16_57603335   Sample    T    G        0      0        2 
  16  chr16_57607086     AAsi    G    T      0.5      1        2 
  16  chr16_57607086     AKia    G    T        0      0        2 
  16  chr16_57607086     AOna    G    T        0      0        2 
  16  chr16_57607086     ASom    G    T        0      0        2 
  16  chr16_57607086     HCab    G    T        0      0        2 
  16  chr16_57607086     HPrz    G    T        0      0        2 
  16  chr16_57607086     ZBoe    G    T        0      0        2 
  16  chr16_57607086     ZGre    G    T        0      0        2 
  16  chr16_57607086     ZHar    G    T        0      0        2 
  16  chr16_57607086   Sample    G    T        1      2        2 
  16  chr16_57638108     AAsi    T    G        0      0        2 
  16  chr16_57638108     AKia    T    G        0      0        2 
  16  chr16_57638108     AOna    T    G      0.5      1        2 
  16  chr16_57638108     ASom    T    G        0      0        2 
  16  chr16_57638108     HCab    T    G        0      0        2 
  16  chr16_57638108     HPrz    T    G        0      0        2 
  16  chr16_57638108     ZBoe    T    G        0      0        2 
  16  chr16_57638108     ZGre    T    G        0      0        2 
  16  chr16_57638108     ZHar    T    G        0      0        2 
  16  chr16_57638108   Sample    T    G        0      0        2 
  16  chr16_57663336     AAsi    A    T        0      0        2 
  16  chr16_57663336     AKia    A    T        0      0        2 
  16  chr16_57663336     AOna    A    T        0      0        2 
  16  chr16_57663336     ASom    A    T        0      0        2 
  16  chr16_57663336     HCab    A    T        1      2        2 
  16  chr16_57663336     HPrz    A    T        1      2        2 
  16  chr16_57663336     ZBoe    A    T        0      0        2 
  16  chr16_57663336     ZGre    A    T        0      0        2 
  16  chr16_57663336     ZHar    A    T        0      0        2 
  16  chr16_57663336   Sample    A    T        0      0        2 
  16  chr16_57713252     AAsi    G    T        0      0        2 
  16  chr16_57713252     AKia    G    T        0      0        2 
  16  chr16_57713252     AOna    G    T      0.5      1        2 
  16  chr16_57713252     ASom    G    T        0      0        2 
  16  chr16_57713252     HCab    G    T        0      0        2 
  16  chr16_57713252     HPrz    G    T        0      0        2 
  16  chr16_57713252     ZBoe    G    T        0      0        2 
  16  chr16_57713252     ZGre    G    T        0      0        2 
  16  chr16_57713252     ZHar    G    T        0      0        2 
  16  chr16_57713252   Sample    G    T        0      0        2 
  16  chr16_57728472     AAsi    G    T        0      0        2 
  16  chr16_57728472     AKia    G    T        0      0        2 
  16  chr16_57728472     AOna    G    T      0.5      1        2 
  16  chr16_57728472     ASom    G    T        0      0        2 
  16  chr16_57728472     HCab    G    T        0      0        2 
  16  chr16_57728472     HPrz    G    T        0      0        2 
  16  chr16_57728472     ZBoe    G    T        0      0        2 
  16  chr16_57728472     ZGre    G    T        0      0        2 
  16  chr16_57728472     ZHar    G    T        0      0        2 
  16  chr16_57728472   Sample    G    T        0      0        2 
  16  chr16_57734771     AAsi    G    C        0      0        2 
  16  chr16_57734771     AKia    G    C        0      0        2 
  16  chr16_57734771     AOna    G    C        0      0        2 
  16  chr16_57734771     ASom    G    C        0      0        2 
  16  chr16_57734771     HCab    G    C        1      2        2 
  16  chr16_57734771     HPrz    G    C        1      2        2 
  16  chr16_57734771     ZBoe    G    C        0      0        2 
  16  chr16_57734771     ZGre    G    C        0      0        2 
  16  chr16_57734771     ZHar    G    C        0      0        2 
  16  chr16_57734771   Sample    G    C        0      0        2 
  16  chr16_57739952     AAsi    G    C      0.5      1        2 
  16  chr16_57739952     AKia    G    C        0      0        2 
  16  chr16_57739952     AOna    G    C        0      0        2 
  16  chr16_57739952     ASom    G    C      0.5      1        2 
  16  chr16_57739952     HCab    G    C        0      0        2 
  16  chr16_57739952     HPrz    G    C        0      0        2 
  16  chr16_57739952     ZBoe    G    C        0      0        2 
  16  chr16_57739952     ZGre    G    C        0      0        2 
  16  chr16_57739952     ZHar    G    C        0      0        2 
  16  chr16_57739952   Sample    G    C        0      0        2 
  16  chr16_57746828     AAsi    T    A        0      0        2 
  16  chr16_57746828     AKia    T    A        0      0        2 
  16  chr16_57746828     AOna    T    A        0      0        2 
  16  chr16_57746828     ASom    T    A        0      0        2 
  16  chr16_57746828     HCab    T    A        1      2        2 
  16  chr16_57746828     HPrz    T    A        1      2        2 
  16  chr16_57746828     ZBoe    T    A        0      0        2 
  16  chr16_57746828     ZGre    T    A        0      0        2 
  16  chr16_57746828     ZHar    T    A        0      0        2 
  16  chr16_57746828   Sample    T    A        0      0        2 
  16  chr16_57791736     AAsi    T    G        0      0        2 
  16  chr16_57791736     AKia    T    G        0      0        2 
  16  chr16_57791736     AOna    T    G      0.5      1        2 
  16  chr16_57791736     ASom    T    G        0      0        2 
  16  chr16_57791736     HCab    T    G        0      0        2 
  16  chr16_57791736     HPrz    T    G        0      0        2 
  16  chr16_57791736     ZBoe    T    G        0      0        2 
  16  chr16_57791736     ZGre    T    G        0      0        2 
  16  chr16_57791736     ZHar    T    G        0      0        2 
  16  chr16_57791736   Sample    T    G        0      0        2 
  16  chr16_57818298     AAsi    T    A        0      0        2 
  16  chr16_57818298     AKia    T    A        0      0        2 
  16  chr16_57818298     AOna    T    A        0      0        2 
  16  chr16_57818298     ASom    T    A        0      0        2 
  16  chr16_57818298     HCab    T    A        0      0        2 
  16  chr16_57818298     HPrz    T    A        0      0        2 
  16  chr16_57818298     ZBoe    T    A        0      0        2 
  16  chr16_57818298     ZGre    T    A        0      0        2 
  16  chr16_57818298     ZHar    T    A        1      2        2 
  16  chr16_57818298   Sample    T    A        0      0        2 
  16  chr16_57833671     AAsi    G    C        0      0        2 
  16  chr16_57833671     AKia    G    C        0      0        2 
  16  chr16_57833671     AOna    G    C        0      0        2 
  16  chr16_57833671     ASom    G    C        0      0        2 
  16  chr16_57833671     HCab    G    C        1      2        2 
  16  chr16_57833671     HPrz    G    C        1      2        2 
  16  chr16_57833671     ZBoe    G    C        0      0        2 
  16  chr16_57833671     ZGre    G    C        0      0        2 
  16  chr16_57833671     ZHar    G    C        0      0        2 
  16  chr16_57833671   Sample    G    C        0      0        2 
  16  chr16_57837047     AAsi    T    G        0      0        2 
  16  chr16_57837047     AKia    T    G        0      0        2 
  16  chr16_57837047     AOna    T    G        0      0        2 
  16  chr16_57837047     ASom    T    G      0.5      1        2 
  16  chr16_57837047     HCab    T    G        0      0        2 
  16  chr16_57837047     HPrz    T    G        0      0        2 
  16  chr16_57837047     ZBoe    T    G        0      0        2 
  16  chr16_57837047     ZGre    T    G        0      0        2 
  16  chr16_57837047     ZHar    T    G        0      0        2 
  16  chr16_57837047   Sample    T    G        0      0        2 
  16  chr16_57842044     AAsi    C    A        1      2        2 
  16  chr16_57842044     AKia    C    A        0      0        2 
  16  chr16_57842044     AOna    C    A        0      0        2 
  16  chr16_57842044     ASom    C    A      0.5      1        2 
  16  chr16_57842044     HCab    C    A        0      0        2 
  16  chr16_57842044     HPrz    C    A        0      0        2 
  16  chr16_57842044     ZBoe    C    A        0      0        2 
  16  chr16_57842044     ZGre    C    A        0      0        2 
  16  chr16_57842044     ZHar    C    A        0      0        2 
  16  chr16_57842044   Sample    C    A        1      2        2 
  16  chr16_57843541     AAsi    C    A        0      0        2 
  16  chr16_57843541     AKia    C    A        0      0        2 
  16  chr16_57843541     AOna    C    A        0      0        2 
  16  chr16_57843541     ASom    C    A        0      0        2 
  16  chr16_57843541     HCab    C    A        0      0        2 
  16  chr16_57843541     HPrz    C    A        0      0        2 
  16  chr16_57843541     ZBoe    C    A      0.5      1        2 
  16  chr16_57843541     ZGre    C    A        0      0        2 
  16  chr16_57843541     ZHar    C    A        0      0        2 
  16  chr16_57843541   Sample    C    A        0      0        2 
  16  chr16_57844851     AAsi    C    A        0      0        2 
  16  chr16_57844851     AKia    C    A        1      2        2 
  16  chr16_57844851     AOna    C    A      0.5      1        2 
  16  chr16_57844851     ASom    C    A        0      0        2 
  16  chr16_57844851     HCab    C    A        0      0        2 
  16  chr16_57844851     HPrz    C    A        0      0        2 
  16  chr16_57844851     ZBoe    C    A        0      0        2 
  16  chr16_57844851     ZGre    C    A        0      0        2 
  16  chr16_57844851     ZHar    C    A        0      0        2 
  16  chr16_57844851   Sample    C    A        0      0        2 
  16  chr16_57879612     AAsi    C    G        0      0        2 
  16  chr16_57879612     AKia    C    G        0      0        2 
  16  chr16_57879612     AOna    C    G        0      0        2 
  16  chr16_57879612     ASom    C    G        0      0        2 
  16  chr16_57879612     HCab    C    G        0      0        2 
  16  chr16_57879612     HPrz    C    G        0      0        2 
  16  chr16_57879612     ZBoe    C    G      0.5      1        2 
  16  chr16_57879612     ZGre    C    G        0      0        2 
  16  chr16_57879612     ZHar    C    G        0      0        2 
  16  chr16_57879612   Sample    C    G        0      0        2 
  16  chr16_57892686     AAsi    C    A        0      0        2 
  16  chr16_57892686     AKia    C    A        0      0        2 
  16  chr16_57892686     AOna    C    A        0      0        2 
  16  chr16_57892686     ASom    C    A        0      0        2 
  16  chr16_57892686     HCab    C    A        0      0        2 
  16  chr16_57892686     HPrz    C    A        0      0        2 
  16  chr16_57892686     ZBoe    C    A      0.5      1        2 
  16  chr16_57892686     ZGre    C    A        0      0        2 
  16  chr16_57892686     ZHar    C    A        0      0        2 
  16  chr16_57892686   Sample    C    A        0      0        2 
  16  chr16_57914937     AAsi    T    A        0      0        2 
  16  chr16_57914937     AKia    T    A        0      0        2 
  16  chr16_57914937     AOna    T    A        0      0        2 
  16  chr16_57914937     ASom    T    A        0      0        2 
  16  chr16_57914937     HCab    T    A        0      0        2 
  16  chr16_57914937     HPrz    T    A        0      0        2 
  16  chr16_57914937     ZBoe    T    A        1      2        2 
  16  chr16_57914937     ZGre    T    A        0      0        2 
  16  chr16_57914937     ZHar    T    A        1      2        2 
  16  chr16_57914937   Sample    T    A        0      0        2 
  16  chr16_57923302     AAsi    A    T        0      0        2 
  16  chr16_57923302     AKia    A    T        0      0        2 
  16  chr16_57923302     AOna    A    T        0      0        2 
  16  chr16_57923302     ASom    A    T        0      0        2 
  16  chr16_57923302     HCab    A    T        0      0        2 
  16  chr16_57923302     HPrz    A    T        0      0        2 
  16  chr16_57923302     ZBoe    A    T      0.5      1        2 
  16  chr16_57923302     ZGre    A    T        0      0        2 
  16  chr16_57923302     ZHar    A    T        0      0        2 
  16  chr16_57923302   Sample    A    T        0      0        2 
  16  chr16_57924863     AAsi    T    A        0      0        2 
  16  chr16_57924863     AKia    T    A        0      0        2 
  16  chr16_57924863     AOna    T    A        0      0        2 
  16  chr16_57924863     ASom    T    A        0      0        2 
  16  chr16_57924863     HCab    T    A        1      2        2 
  16  chr16_57924863     HPrz    T    A        1      2        2 
  16  chr16_57924863     ZBoe    T    A        0      0        2 
  16  chr16_57924863     ZGre    T    A        0      0        2 
  16  chr16_57924863     ZHar    T    A        0      0        2 
  16  chr16_57924863   Sample    T    A        0      0        2 
  16  chr16_57941018     AAsi    T    G        0      0        2 
  16  chr16_57941018     AKia    T    G        1      2        2 
  16  chr16_57941018     AOna    T    G        0      0        2 
  16  chr16_57941018     ASom    T    G        0      0        2 
  16  chr16_57941018     HCab    T    G        0      0        2 
  16  chr16_57941018     HPrz    T    G        0      0        2 
  16  chr16_57941018     ZBoe    T    G        0      0        2 
  16  chr16_57941018     ZGre    T    G        0      0        2 
  16  chr16_57941018     ZHar    T    G        0      0        2 
  16  chr16_57941018   Sample    T    G        0      0        2 
  16  chr16_57982143     AAsi    T    A      0.5      1        2 
  16  chr16_57982143     AKia    T    A        0      0        2 
  16  chr16_57982143     AOna    T    A        0      0        2 
  16  chr16_57982143     ASom    T    A        1      2        2 
  16  chr16_57982143     HCab    T    A        0      0        2 
  16  chr16_57982143     HPrz    T    A        0      0        2 
  16  chr16_57982143     ZBoe    T    A        0      0        2 
  16  chr16_57982143     ZGre    T    A        0      0        2 
  16  chr16_57982143     ZHar    T    A        0      0        2 
  16  chr16_57982143   Sample    T    A        1      2        2 
  16  chr16_57997245     AAsi    G    T        0      0        2 
  16  chr16_57997245     AKia    G    T        0      0        2 
  16  chr16_57997245     AOna    G    T        0      0        2 
  16  chr16_57997245     ASom    G    T        0      0        2 
  16  chr16_57997245     HCab    G    T        0      0        2 
  16  chr16_57997245     HPrz    G    T        0      0        2 
  16  chr16_57997245     ZBoe    G    T        0      0        2 
  16  chr16_57997245     ZGre    G    T        0      0        2 
  16  chr16_57997245     ZHar    G    T        1      2        2 
  16  chr16_57997245   Sample    G    T        0      0        2 
  16  chr16_58022961     AAsi    C    G        0      0        2 
  16  chr16_58022961     AKia    C    G        0      0        2 
  16  chr16_58022961     AOna    C    G        0      0        2 
  16  chr16_58022961     ASom    C    G        0      0        2 
  16  chr16_58022961     HCab    C    G        0      0        2 
  16  chr16_58022961     HPrz    C    G        0      0        2 
  16  chr16_58022961     ZBoe    C    G        0      0        2 
  16  chr16_58022961     ZGre    C    G        1      2        2 
  16  chr16_58022961     ZHar    C    G        0      0        2 
  16  chr16_58022961   Sample    C    G        0      0        2 
  16  chr16_58028401     AAsi    C    A        0      0        2 
  16  chr16_58028401     AKia    C    A        0      0        2 
  16  chr16_58028401     AOna    C    A        0      0        2 
  16  chr16_58028401     ASom    C    A        0      0        2 
  16  chr16_58028401     HCab    C    A        0      0        2 
  16  chr16_58028401     HPrz    C    A        0      0        2 
  16  chr16_58028401     ZBoe    C    A      0.5      1        2 
  16  chr16_58028401     ZGre    C    A        0      0        2 
  16  chr16_58028401     ZHar    C    A        0      0        2 
  16  chr16_58028401   Sample    C    A        0      0        2 
  16  chr16_58030422     AAsi    G    C        0      0        2 
  16  chr16_58030422     AKia    G    C      0.5      1        2 
  16  chr16_58030422     AOna    G    C        1      2        2 
  16  chr16_58030422     ASom    G    C        0      0        2 
  16  chr16_58030422     HCab    G    C        0      0        2 
  16  chr16_58030422     HPrz    G    C        0      0        2 
  16  chr16_58030422     ZBoe    G    C        0      0        2 
  16  chr16_58030422     ZGre    G    C        0      0        2 
  16  chr16_58030422     ZHar    G    C        0      0        2 
  16  chr16_58030422   Sample    G    C        0      0        2 
  16  chr16_58048255     AAsi    A    T        0      0        2 
  16  chr16_58048255     AKia    A    T        0      0        2 
  16  chr16_58048255     AOna    A    T        0      0        2 
  16  chr16_58048255     ASom    A    T        0      0        2 
  16  chr16_58048255     HCab    A    T        0      0        2 
  16  chr16_58048255     HPrz    A    T      0.5      1        2 
  16  chr16_58048255     ZBoe    A    T        0      0        2 
  16  chr16_58048255     ZGre    A    T        0      0        2 
  16  chr16_58048255     ZHar    A    T        0      0        2 
  16  chr16_58048255   Sample    A    T        0      0        2 
  16  chr16_58088201     AAsi    C    A        0      0        2 
  16  chr16_58088201     AKia    C    A        1      2        2 
  16  chr16_58088201     AOna    C    A        1      2        2 
  16  chr16_58088201     ASom    C    A        0      0        2 
  16  chr16_58088201     HCab    C    A        0      0        2 
  16  chr16_58088201     HPrz    C    A        0      0        2 
  16  chr16_58088201     ZBoe    C    A        0      0        2 
  16  chr16_58088201     ZGre    C    A        0      0        2 
  16  chr16_58088201     ZHar    C    A        0      0        2 
  16  chr16_58088201   Sample    C    A        0      0        2 
  16  chr16_58117474     AAsi    A    C        0      0        2 
  16  chr16_58117474     AKia    A    C        1      2        2 
  16  chr16_58117474     AOna    A    C        0      0        2 
  16  chr16_58117474     ASom    A    C        0      0        2 
  16  chr16_58117474     HCab    A    C        0      0        2 
  16  chr16_58117474     HPrz    A    C        0      0        2 
  16  chr16_58117474     ZBoe    A    C        0      0        2 
  16  chr16_58117474     ZGre    A    C        0      0        2 
  16  chr16_58117474     ZHar    A    C        0      0        2 
  16  chr16_58117474   Sample    A    C        0      0        2 
  16  chr16_58125040     AAsi    T    G        0      0        2 
  16  chr16_58125040     AKia    T    G        0      0        2 
  16  chr16_58125040     AOna    T    G        0      0        2 
  16  chr16_58125040     ASom    T    G        0      0        2 
  16  chr16_58125040     HCab    T    G        0      0        2 
  16  chr16_58125040     HPrz    T    G        0      0        2 
  16  chr16_58125040     ZBoe    T    G        0      0        2 
  16  chr16_58125040     ZGre    T    G        0      0        2 
  16  chr16_58125040     ZHar    T    G      0.5      1        2 
  16  chr16_58125040   Sample    T    G        0      0        2 
  16  chr16_58136221     AAsi    T    A        0      0        2 
  16  chr16_58136221     AKia    T    A        0      0        2 
  16  chr16_58136221     AOna    T    A        0      0        2 
  16  chr16_58136221     ASom    T    A        0      0        2 
  16  chr16_58136221     HCab    T    A        1      2        2 
  16  chr16_58136221     HPrz    T    A        1      2        2 
  16  chr16_58136221     ZBoe    T    A        0      0        2 
  16  chr16_58136221     ZGre    T    A        0      0        2 
  16  chr16_58136221     ZHar    T    A        0      0        2 
  16  chr16_58136221   Sample    T    A        0      0        2 
  16  chr16_58142839     AAsi    G    C        0      0        2 
  16  chr16_58142839     AKia    G    C        1      2        2 
  16  chr16_58142839     AOna    G    C        1      2        2 
  16  chr16_58142839     ASom    G    C        0      0        2 
  16  chr16_58142839     HCab    G    C        0      0        2 
  16  chr16_58142839     HPrz    G    C        0      0        2 
  16  chr16_58142839     ZBoe    G    C        0      0        2 
  16  chr16_58142839     ZGre    G    C        0      0        2 
  16  chr16_58142839     ZHar    G    C        0      0        2 
  16  chr16_58142839   Sample    G    C        0      0        2 
  16  chr16_58149921     AAsi    A    T        0      0        2 
  16  chr16_58149921     AKia    A    T        0      0        2 
  16  chr16_58149921     AOna    A    T        0      0        2 
  16  chr16_58149921     ASom    A    T        0      0        2 
  16  chr16_58149921     HCab    A    T        0      0        2 
  16  chr16_58149921     HPrz    A    T        0      0        2 
  16  chr16_58149921     ZBoe    A    T      0.5      1        2 
  16  chr16_58149921     ZGre    A    T        0      0        2 
  16  chr16_58149921     ZHar    A    T        0      0        2 
  16  chr16_58149921   Sample    A    T        0      0        2 
  16  chr16_58151094     AAsi    T    G        0      0        2 
  16  chr16_58151094     AKia    T    G      0.5      1        2 
  16  chr16_58151094     AOna    T    G        0      0        2 
  16  chr16_58151094     ASom    T    G        0      0        2 
  16  chr16_58151094     HCab    T    G        0      0        2 
  16  chr16_58151094     HPrz    T    G        0      0        2 
  16  chr16_58151094     ZBoe    T    G        0      0        2 
  16  chr16_58151094     ZGre    T    G        0      0        2 
  16  chr16_58151094     ZHar    T    G        0      0        2 
  16  chr16_58151094   Sample    T    G        0      0        2 
  16  chr16_58153852     AAsi    A    C        0      0        2 
  16  chr16_58153852     AKia    A    C        0      0        2 
  16  chr16_58153852     AOna    A    C        0      0        2 
  16  chr16_58153852     ASom    A    C        0      0        2 
  16  chr16_58153852     HCab    A    C        1      2        2 
  16  chr16_58153852     HPrz    A    C        1      2        2 
  16  chr16_58153852     ZBoe    A    C        0      0        2 
  16  chr16_58153852     ZGre    A    C        0      0        2 
  16  chr16_58153852     ZHar    A    C        0      0        2 
  16  chr16_58153852   Sample    A    C        0      0        2 
  16  chr16_58162803     AAsi    C    G        0      0        2 
  16  chr16_58162803     AKia    C    G      0.5      1        2 
  16  chr16_58162803     AOna    C    G        0      0        2 
  16  chr16_58162803     ASom    C    G        0      0        2 
  16  chr16_58162803     HCab    C    G        0      0        2 
  16  chr16_58162803     HPrz    C    G        0      0        2 
  16  chr16_58162803     ZBoe    C    G      0.5      1        2 
  16  chr16_58162803     ZGre    C    G        0      0        2 
  16  chr16_58162803     ZHar    C    G        1      2        2 
  16  chr16_58162803   Sample    C    G        0      0        2 
  16  chr16_58169053     AAsi    T    G        0      0        2 
  16  chr16_58169053     AKia    T    G        0      0        2 
  16  chr16_58169053     AOna    T    G        1      2        2 
  16  chr16_58169053     ASom    T    G        0      0        2 
  16  chr16_58169053     HCab    T    G        0      0        2 
  16  chr16_58169053     HPrz    T    G        0      0        2 
  16  chr16_58169053     ZBoe    T    G        0      0        2 
  16  chr16_58169053     ZGre    T    G        0      0        2 
  16  chr16_58169053     ZHar    T    G        0      0        2 
  16  chr16_58169053   Sample    T    G        0      0        2 
  16  chr16_58186603     AAsi    G    C        0      0        2 
  16  chr16_58186603     AKia    G    C        1      2        2 
  16  chr16_58186603     AOna    G    C        0      0        2 
  16  chr16_58186603     ASom    G    C        0      0        2 
  16  chr16_58186603     HCab    G    C        0      0        2 
  16  chr16_58186603     HPrz    G    C        0      0        2 
  16  chr16_58186603     ZBoe    G    C        1      2        2 
  16  chr16_58186603     ZGre    G    C        0      0        2 
  16  chr16_58186603     ZHar    G    C        1      2        2 
  16  chr16_58186603   Sample    G    C        0      0        2 
  16  chr16_58192037     AAsi    T    G        0      0        2 
  16  chr16_58192037     AKia    T    G        0      0        2 
  16  chr16_58192037     AOna    T    G        0      0        2 
  16  chr16_58192037     ASom    T    G        0      0        2 
  16  chr16_58192037     HCab    T    G        0      0        2 
  16  chr16_58192037     HPrz    T    G        0      0        2 
  16  chr16_58192037     ZBoe    T    G      0.5      1        2 
  16  chr16_58192037     ZGre    T    G        0      0        2 
  16  chr16_58192037     ZHar    T    G        0      0        2 
  16  chr16_58192037   Sample    T    G        0      0        2 
  16  chr16_58212036     AAsi    A    C        0      0        2 
  16  chr16_58212036     AKia    A    C        0      0        2 
  16  chr16_58212036     AOna    A    C        0      0        2 
  16  chr16_58212036     ASom    A    C        0      0        2 
  16  chr16_58212036     HCab    A    C        1      2        2 
  16  chr16_58212036     HPrz    A    C        1      2        2 
  16  chr16_58212036     ZBoe    A    C        0      0        2 
  16  chr16_58212036     ZGre    A    C        0      0        2 
  16  chr16_58212036     ZHar    A    C        0      0        2 
  16  chr16_58212036   Sample    A    C        0      0        2 
  16  chr16_58234100     AAsi    G    T        0      0        2 
  16  chr16_58234100     AKia    G    T        0      0        2 
  16  chr16_58234100     AOna    G    T        0      0        2 
  16  chr16_58234100     ASom    G    T        0      0        2 
  16  chr16_58234100     HCab    G    T        0      0        2 
  16  chr16_58234100     HPrz    G    T        0      0        2 
  16  chr16_58234100     ZBoe    G    T      0.5      1        2 
  16  chr16_58234100     ZGre    G    T        0      0        2 
  16  chr16_58234100     ZHar    G    T        0      0        2 
  16  chr16_58234100   Sample    G    T        0      0        2 
  16  chr16_58251711     AAsi    C    G        0      0        2 
  16  chr16_58251711     AKia    C    G      0.5      1        2 
  16  chr16_58251711     AOna    C    G        0      0        2 
  16  chr16_58251711     ASom    C    G        0      0        2 
  16  chr16_58251711     HCab    C    G        0      0        2 
  16  chr16_58251711     HPrz    C    G        0      0        2 
  16  chr16_58251711     ZBoe    C    G        0      0        2 
  16  chr16_58251711     ZGre    C    G        0      0        2 
  16  chr16_58251711     ZHar    C    G        0      0        2 
  16  chr16_58251711   Sample    C    G        0      0        2 
  16  chr16_58257786     AAsi    C    A        0      0        2 
  16  chr16_58257786     AKia    C    A        0      0        2 
  16  chr16_58257786     AOna    C    A        0      0        2 
  16  chr16_58257786     ASom    C    A        0      0        2 
  16  chr16_58257786     HCab    C    A        0      0        2 
  16  chr16_58257786     HPrz    C    A        0      0        2 
  16  chr16_58257786     ZBoe    C    A      0.5      1        2 
  16  chr16_58257786     ZGre    C    A        1      2        2 
  16  chr16_58257786     ZHar    C    A        0      0        2 
  16  chr16_58257786   Sample    C    A        0      0        2 
  16  chr16_58259974     AAsi    G    C        0      0        2 
  16  chr16_58259974     AKia    G    C      0.5      1        2 
  16  chr16_58259974     AOna    G    C        0      0        2 
  16  chr16_58259974     ASom    G    C        0      0        2 
  16  chr16_58259974     HCab    G    C        0      0        2 
  16  chr16_58259974     HPrz    G    C        0      0        2 
  16  chr16_58259974     ZBoe    G    C        0      0        2 
  16  chr16_58259974     ZGre    G    C        0      0        2 
  16  chr16_58259974     ZHar    G    C        0      0        2 
  16  chr16_58259974   Sample    G    C        0      0        2 
  16  chr16_58272607     AAsi    A    C        0      0        2 
  16  chr16_58272607     AKia    A    C        0      0        2 
  16  chr16_58272607     AOna    A    C      0.5      1        2 
  16  chr16_58272607     ASom    A    C        0      0        2 
  16  chr16_58272607     HCab    A    C        0      0        2 
  16  chr16_58272607     HPrz    A    C        0      0        2 
  16  chr16_58272607     ZBoe    A    C        0      0        2 
  16  chr16_58272607     ZGre    A    C        0      0        2 
  16  chr16_58272607     ZHar    A    C        0      0        2 
  16  chr16_58272607   Sample    A    C        0      0        2 
  16  chr16_58272775     AAsi    A    C        0      0        2 
  16  chr16_58272775     AKia    A    C      0.5      1        2 
  16  chr16_58272775     AOna    A    C        0      0        2 
  16  chr16_58272775     ASom    A    C        0      0        2 
  16  chr16_58272775     HCab    A    C        0      0        2 
  16  chr16_58272775     HPrz    A    C        0      0        2 
  16  chr16_58272775     ZBoe    A    C        0      0        2 
  16  chr16_58272775     ZGre    A    C        0      0        2 
  16  chr16_58272775     ZHar    A    C        0      0        2 
  16  chr16_58272775   Sample    A    C        0      0        2 
  16  chr16_58273105     AAsi    G    T        0      0        2 
  16  chr16_58273105     AKia    G    T        0      0        2 
  16  chr16_58273105     AOna    G    T        0      0        2 
  16  chr16_58273105     ASom    G    T        0      0        2 
  16  chr16_58273105     HCab    G    T        0      0        2 
  16  chr16_58273105     HPrz    G    T        0      0        2 
  16  chr16_58273105     ZBoe    G    T      0.5      1        2 
  16  chr16_58273105     ZGre    G    T        0      0        2 
  16  chr16_58273105     ZHar    G    T        0      0        2 
  16  chr16_58273105   Sample    G    T        0      0        2 
  16  chr16_58365537     AAsi    C    G        0      0        2 
  16  chr16_58365537     AKia    C    G        0      0        2 
  16  chr16_58365537     AOna    C    G        0      0        2 
  16  chr16_58365537     ASom    C    G        0      0        2 
  16  chr16_58365537     HCab    C    G        0      0        2 
  16  chr16_58365537     HPrz    C    G        0      0        2 
  16  chr16_58365537     ZBoe    C    G      0.5      1        2 
  16  chr16_58365537     ZGre    C    G        0      0        2 
  16  chr16_58365537     ZHar    C    G        0      0        2 
  16  chr16_58365537   Sample    C    G        0      0        2 
  16  chr16_58367329     AAsi    A    C        0      0        2 
  16  chr16_58367329     AKia    A    C        0      0        2 
  16  chr16_58367329     AOna    A    C        0      0        2 
  16  chr16_58367329     ASom    A    C        0      0        2 
  16  chr16_58367329     HCab    A    C        0      0        2 
  16  chr16_58367329     HPrz    A    C        0      0        2 
  16  chr16_58367329     ZBoe    A    C      0.5      1        2 
  16  chr16_58367329     ZGre    A    C        0      0        2 
  16  chr16_58367329     ZHar    A    C        0      0        2 
  16  chr16_58367329   Sample    A    C        0      0        2 
  16  chr16_58395375     AAsi    C    G        0      0        2 
  16  chr16_58395375     AKia    C    G        0      0        2 
  16  chr16_58395375     AOna    C    G        0      0        2 
  16  chr16_58395375     ASom    C    G        0      0        2 
  16  chr16_58395375     HCab    C    G        0      0        2 
  16  chr16_58395375     HPrz    C    G        0      0        2 
  16  chr16_58395375     ZBoe    C    G        0      0        2 
  16  chr16_58395375     ZGre    C    G        0      0        2 
  16  chr16_58395375     ZHar    C    G      0.5      1        2 
  16  chr16_58395375   Sample    C    G        0      0        2 
  16  chr16_58431034     AAsi    C    A        0      0        2 
  16  chr16_58431034     AKia    C    A        0      0        2 
  16  chr16_58431034     AOna    C    A        0      0        2 
  16  chr16_58431034     ASom    C    A        0      0        2 
  16  chr16_58431034     HCab    C    A        0      0        2 
  16  chr16_58431034     HPrz    C    A        0      0        2 
  16  chr16_58431034     ZBoe    C    A        0      0        2 
  16  chr16_58431034     ZGre    C    A        0      0        2 
  16  chr16_58431034     ZHar    C    A      0.5      1        2 
  16  chr16_58431034   Sample    C    A        0      0        2 
  16  chr16_58444137     AAsi    A    T        0      0        2 
  16  chr16_58444137     AKia    A    T        0      0        2 
  16  chr16_58444137     AOna    A    T        0      0        2 
  16  chr16_58444137     ASom    A    T        0      0        2 
  16  chr16_58444137     HCab    A    T        1      2        2 
  16  chr16_58444137     HPrz    A    T        1      2        2 
  16  chr16_58444137     ZBoe    A    T        0      0        2 
  16  chr16_58444137     ZGre    A    T        0      0        2 
  16  chr16_58444137     ZHar    A    T        0      0        2 
  16  chr16_58444137   Sample    A    T        0      0        2 
  16  chr16_58464261     AAsi    C    A        0      0        2 
  16  chr16_58464261     AKia    C    A        0      0        2 
  16  chr16_58464261     AOna    C    A        0      0        2 
  16  chr16_58464261     ASom    C    A        0      0        2 
  16  chr16_58464261     HCab    C    A        0      0        2 
  16  chr16_58464261     HPrz    C    A        0      0        2 
  16  chr16_58464261     ZBoe    C    A        0      0        2 
  16  chr16_58464261     ZGre    C    A        0      0        2 
  16  chr16_58464261     ZHar    C    A      0.5      1        2 
  16  chr16_58464261   Sample    C    A        0      0        2 
  16  chr16_58472495     AAsi    A    C        0      0        2 
  16  chr16_58472495     AKia    A    C        0      0        2 
  16  chr16_58472495     AOna    A    C        0      0        2 
  16  chr16_58472495     ASom    A    C        0      0        2 
  16  chr16_58472495     HCab    A    C        0      0        2 
  16  chr16_58472495     HPrz    A    C        0      0        2 
  16  chr16_58472495     ZBoe    A    C        0      0        2 
  16  chr16_58472495     ZGre    A    C        1      2        2 
  16  chr16_58472495     ZHar    A    C        0      0        2 
  16  chr16_58472495   Sample    A    C        0      0        2 
  16  chr16_58477020     AAsi    G    T        0      0        2 
  16  chr16_58477020     AKia    G    T        0      0        2 
  16  chr16_58477020     AOna    G    T      0.5      1        2 
  16  chr16_58477020     ASom    G    T        0      0        2 
  16  chr16_58477020     HCab    G    T        0      0        2 
  16  chr16_58477020     HPrz    G    T        0      0        2 
  16  chr16_58477020     ZBoe    G    T        0      0        2 
  16  chr16_58477020     ZGre    G    T        0      0        2 
  16  chr16_58477020     ZHar    G    T        0      0        2 
  16  chr16_58477020   Sample    G    T        0      0        2 
  16  chr16_58490128     AAsi    G    C        0      0        2 
  16  chr16_58490128     AKia    G    C        0      0        2 
  16  chr16_58490128     AOna    G    C      0.5      1        2 
  16  chr16_58490128     ASom    G    C        0      0        2 
  16  chr16_58490128     HCab    G    C        0      0        2 
  16  chr16_58490128     HPrz    G    C        0      0        2 
  16  chr16_58490128     ZBoe    G    C        0      0        2 
  16  chr16_58490128     ZGre    G    C        0      0        2 
  16  chr16_58490128     ZHar    G    C        0      0        2 
  16  chr16_58490128   Sample    G    C        0      0        2 
  16  chr16_58504495     AAsi    G    T        1      2        2 
  16  chr16_58504495     AKia    G    T        0      0        2 
  16  chr16_58504495     AOna    G    T        0      0        2 
  16  chr16_58504495     ASom    G    T        1      2        2 
  16  chr16_58504495     HCab    G    T        0      0        2 
  16  chr16_58504495     HPrz    G    T        0      0        2 
  16  chr16_58504495     ZBoe    G    T        0      0        2 
  16  chr16_58504495     ZGre    G    T        0      0        2 
  16  chr16_58504495     ZHar    G    T        0      0        2 
  16  chr16_58504495   Sample    G    T        1      2        2 
  16  chr16_58507950     AAsi    A    C        0      0        2 
  16  chr16_58507950     AKia    A    C        0      0        2 
  16  chr16_58507950     AOna    A    C        0      0        2 
  16  chr16_58507950     ASom    A    C        0      0        2 
  16  chr16_58507950     HCab    A    C        0      0        2 
  16  chr16_58507950     HPrz    A    C        0      0        2 
  16  chr16_58507950     ZBoe    A    C        0      0        2 
  16  chr16_58507950     ZGre    A    C        0      0        2 
  16  chr16_58507950     ZHar    A    C      0.5      1        2 
  16  chr16_58507950   Sample    A    C        0      0        2 
  16  chr16_58527932     AAsi    T    A        0      0        2 
  16  chr16_58527932     AKia    T    A        0      0        2 
  16  chr16_58527932     AOna    T    A        0      0        2 
  16  chr16_58527932     ASom    T    A        0      0        2 
  16  chr16_58527932     HCab    T    A        0      0        2 
  16  chr16_58527932     HPrz    T    A        0      0        2 
  16  chr16_58527932     ZBoe    T    A        1      2        2 
  16  chr16_58527932     ZGre    T    A        0      0        2 
  16  chr16_58527932     ZHar    T    A        0      0        2 
  16  chr16_58527932   Sample    T    A        0      0        2 
  16  chr16_58531882     AAsi    T    G        0      0        2 
  16  chr16_58531882     AKia    T    G        0      0        2 
  16  chr16_58531882     AOna    T    G        0      0        2 
  16  chr16_58531882     ASom    T    G        0      0        2 
  16  chr16_58531882     HCab    T    G        0      0        2 
  16  chr16_58531882     HPrz    T    G        0      0        2 
  16  chr16_58531882     ZBoe    T    G        0      0        2 
  16  chr16_58531882     ZGre    T    G      0.5      1        2 
  16  chr16_58531882     ZHar    T    G        0      0        2 
  16  chr16_58531882   Sample    T    G        0      0        2 
  16  chr16_58538156     AAsi    G    T        0      0        2 
  16  chr16_58538156     AKia    G    T        0      0        2 
  16  chr16_58538156     AOna    G    T        0      0        2 
  16  chr16_58538156     ASom    G    T        0      0        2 
  16  chr16_58538156     HCab    G    T        1      2        2 
  16  chr16_58538156     HPrz    G    T        1      2        2 
  16  chr16_58538156     ZBoe    G    T        0      0        2 
  16  chr16_58538156     ZGre    G    T        0      0        2 
  16  chr16_58538156     ZHar    G    T        0      0        2 
  16  chr16_58538156   Sample    G    T        0      0        2 
  16  chr16_58576635     AAsi    C    A        0      0        2 
  16  chr16_58576635     AKia    C    A        0      0        2 
  16  chr16_58576635     AOna    C    A        0      0        2 
  16  chr16_58576635     ASom    C    A        0      0        2 
  16  chr16_58576635     HCab    C    A        0      0        2 
  16  chr16_58576635     HPrz    C    A        0      0        2 
  16  chr16_58576635     ZBoe    C    A        0      0        2 
  16  chr16_58576635     ZGre    C    A        1      2        2 
  16  chr16_58576635     ZHar    C    A        0      0        2 
  16  chr16_58576635   Sample    C    A        0      0        2 
  16  chr16_58593071     AAsi    A    T        0      0        2 
  16  chr16_58593071     AKia    A    T        0      0        2 
  16  chr16_58593071     AOna    A    T        0      0        2 
  16  chr16_58593071     ASom    A    T      0.5      1        2 
  16  chr16_58593071     HCab    A    T        0      0        2 
  16  chr16_58593071     HPrz    A    T        0      0        2 
  16  chr16_58593071     ZBoe    A    T        0      0        2 
  16  chr16_58593071     ZGre    A    T        0      0        2 
  16  chr16_58593071     ZHar    A    T        0      0        2 
  16  chr16_58593071   Sample    A    T        0      0        2 
  16  chr16_58603056     AAsi    C    G        0      0        2 
  16  chr16_58603056     AKia    C    G        0      0        2 
  16  chr16_58603056     AOna    C    G        0      0        2 
  16  chr16_58603056     ASom    C    G        0      0        2 
  16  chr16_58603056     HCab    C    G        0      0        2 
  16  chr16_58603056     HPrz    C    G      0.5      1        2 
  16  chr16_58603056     ZBoe    C    G        0      0        2 
  16  chr16_58603056     ZGre    C    G        0      0        2 
  16  chr16_58603056     ZHar    C    G        0      0        2 
  16  chr16_58603056   Sample    C    G        0      0        2 
  16  chr16_58603749     AAsi    C    G        0      0        2 
  16  chr16_58603749     AKia    C    G        0      0        2 
  16  chr16_58603749     AOna    C    G        0      0        2 
  16  chr16_58603749     ASom    C    G        0      0        2 
  16  chr16_58603749     HCab    C    G        0      0        2 
  16  chr16_58603749     HPrz    C    G        0      0        2 
  16  chr16_58603749     ZBoe    C    G      0.5      1        2 
  16  chr16_58603749     ZGre    C    G        0      0        2 
  16  chr16_58603749     ZHar    C    G        0      0        2 
  16  chr16_58603749   Sample    C    G        0      0        2 
  16  chr16_58604608     AAsi    C    G        0      0        2 
  16  chr16_58604608     AKia    C    G        0      0        2 
  16  chr16_58604608     AOna    C    G      0.5      1        2 
  16  chr16_58604608     ASom    C    G        0      0        2 
  16  chr16_58604608     HCab    C    G        0      0        2 
  16  chr16_58604608     HPrz    C    G        0      0        2 
  16  chr16_58604608     ZBoe    C    G        0      0        2 
  16  chr16_58604608     ZGre    C    G        0      0        2 
  16  chr16_58604608     ZHar    C    G        0      0        2 
  16  chr16_58604608   Sample    C    G        0      0        2 
  16  chr16_58610834     AAsi    C    G        0      0        2 
  16  chr16_58610834     AKia    C    G        1      2        2 
  16  chr16_58610834     AOna    C    G        0      0        2 
  16  chr16_58610834     ASom    C    G        0      0        2 
  16  chr16_58610834     HCab    C    G        0      0        2 
  16  chr16_58610834     HPrz    C    G        0      0        2 
  16  chr16_58610834     ZBoe    C    G        0      0        2 
  16  chr16_58610834     ZGre    C    G        0      0        2 
  16  chr16_58610834     ZHar    C    G        0      0        2 
  16  chr16_58610834   Sample    C    G        0      0        2 
  16  chr16_58619075     AAsi    G    T        0      0        2 
  16  chr16_58619075     AKia    G    T        0      0        2 
  16  chr16_58619075     AOna    G    T        0      0        2 
  16  chr16_58619075     ASom    G    T        0      0        2 
  16  chr16_58619075     HCab    G    T        0      0        2 
  16  chr16_58619075     HPrz    G    T        0      0        2 
  16  chr16_58619075     ZBoe    G    T      0.5      1        2 
  16  chr16_58619075     ZGre    G    T        0      0        2 
  16  chr16_58619075     ZHar    G    T        0      0        2 
  16  chr16_58619075   Sample    G    T        0      0        2 
  16  chr16_58667111     AAsi    C    A        0      0        2 
  16  chr16_58667111     AKia    C    A        0      0        2 
  16  chr16_58667111     AOna    C    A        0      0        2 
  16  chr16_58667111     ASom    C    A        0      0        2 
  16  chr16_58667111     HCab    C    A      0.5      1        2 
  16  chr16_58667111     HPrz    C    A        0      0        2 
  16  chr16_58667111     ZBoe    C    A        0      0        2 
  16  chr16_58667111     ZGre    C    A        0      0        2 
  16  chr16_58667111     ZHar    C    A        0      0        2 
  16  chr16_58667111   Sample    C    A        0      0        2 
  16  chr16_58675659     AAsi    G    T        0      0        2 
  16  chr16_58675659     AKia    G    T      0.5      1        2 
  16  chr16_58675659     AOna    G    T        0      0        2 
  16  chr16_58675659     ASom    G    T        0      0        2 
  16  chr16_58675659     HCab    G    T        0      0        2 
  16  chr16_58675659     HPrz    G    T        0      0        2 
  16  chr16_58675659     ZBoe    G    T        0      0        2 
  16  chr16_58675659     ZGre    G    T        0      0        2 
  16  chr16_58675659     ZHar    G    T        0      0        2 
  16  chr16_58675659   Sample    G    T        0      0        2 
  16  chr16_58676675     AAsi    T    G        0      0        2 
  16  chr16_58676675     AKia    T    G        0      0        2 
  16  chr16_58676675     AOna    T    G        0      0        2 
  16  chr16_58676675     ASom    T    G        0      0        2 
  16  chr16_58676675     HCab    T    G        1      2        2 
  16  chr16_58676675     HPrz    T    G        1      2        2 
  16  chr16_58676675     ZBoe    T    G        0      0        2 
  16  chr16_58676675     ZGre    T    G        0      0        2 
  16  chr16_58676675     ZHar    T    G        0      0        2 
  16  chr16_58676675   Sample    T    G        0      0        2 
  16  chr16_58689313     AAsi    C    G        0      0        2 
  16  chr16_58689313     AKia    C    G        0      0        2 
  16  chr16_58689313     AOna    C    G        0      0        2 
  16  chr16_58689313     ASom    C    G        0      0        2 
  16  chr16_58689313     HCab    C    G        0      0        2 
  16  chr16_58689313     HPrz    C    G        0      0        2 
  16  chr16_58689313     ZBoe    C    G        0      0        2 
  16  chr16_58689313     ZGre    C    G        0      0        2 
  16  chr16_58689313     ZHar    C    G      0.5      1        2 
  16  chr16_58689313   Sample    C    G        0      0        2 
  16  chr16_58694686     AAsi    A    T        0      0        2 
  16  chr16_58694686     AKia    A    T        0      0        2 
  16  chr16_58694686     AOna    A    T        0      0        2 
  16  chr16_58694686     ASom    A    T        0      0        2 
  16  chr16_58694686     HCab    A    T        0      0        2 
  16  chr16_58694686     HPrz    A    T        0      0        2 
  16  chr16_58694686     ZBoe    A    T        0      0        2 
  16  chr16_58694686     ZGre    A    T        0      0        2 
  16  chr16_58694686     ZHar    A    T      0.5      1        2 
  16  chr16_58694686   Sample    A    T        0      0        2 
  16  chr16_58725165     AAsi    T    G        0      0        2 
  16  chr16_58725165     AKia    T    G        0      0        2 
  16  chr16_58725165     AOna    T    G        0      0        2 
  16  chr16_58725165     ASom    T    G        0      0        2 
  16  chr16_58725165     HCab    T    G        0      0        2 
  16  chr16_58725165     HPrz    T    G        0      0        2 
  16  chr16_58725165     ZBoe    T    G        1      2        2 
  16  chr16_58725165     ZGre    T    G        1      2        2 
  16  chr16_58725165     ZHar    T    G        1      2        2 
  16  chr16_58725165   Sample    T    G        0      0        2 
  16  chr16_58740524     AAsi    G    C        0      0        2 
  16  chr16_58740524     AKia    G    C        0      0        2 
  16  chr16_58740524     AOna    G    C        0      0        2 
  16  chr16_58740524     ASom    G    C        0      0        2 
  16  chr16_58740524     HCab    G    C        0      0        2 
  16  chr16_58740524     HPrz    G    C        0      0        2 
  16  chr16_58740524     ZBoe    G    C      0.5      1        2 
  16  chr16_58740524     ZGre    G    C        0      0        2 
  16  chr16_58740524     ZHar    G    C        0      0        2 
  16  chr16_58740524   Sample    G    C        0      0        2 
  16  chr16_58751288     AAsi    T    G        1      2        2 
  16  chr16_58751288     AKia    T    G        0      0        2 
  16  chr16_58751288     AOna    T    G        0      0        2 
  16  chr16_58751288     ASom    T    G        1      2        2 
  16  chr16_58751288     HCab    T    G        0      0        2 
  16  chr16_58751288     HPrz    T    G        0      0        2 
  16  chr16_58751288     ZBoe    T    G        0      0        2 
  16  chr16_58751288     ZGre    T    G        0      0        2 
  16  chr16_58751288     ZHar    T    G        0      0        2 
  16  chr16_58751288   Sample    T    G        1      2        2 
  16  chr16_58756783     AAsi    G    C        0      0        2 
  16  chr16_58756783     AKia    G    C        0      0        2 
  16  chr16_58756783     AOna    G    C      0.5      1        2 
  16  chr16_58756783     ASom    G    C        0      0        2 
  16  chr16_58756783     HCab    G    C        0      0        2 
  16  chr16_58756783     HPrz    G    C        0      0        2 
  16  chr16_58756783     ZBoe    G    C        0      0        2 
  16  chr16_58756783     ZGre    G    C        0      0        2 
  16  chr16_58756783     ZHar    G    C        0      0        2 
  16  chr16_58756783   Sample    G    C        0      0        2 
  16  chr16_58760129     AAsi    G    T        0      0        2 
  16  chr16_58760129     AKia    G    T        0      0        2 
  16  chr16_58760129     AOna    G    T        0      0        2 
  16  chr16_58760129     ASom    G    T        0      0        2 
  16  chr16_58760129     HCab    G    T        0      0        2 
  16  chr16_58760129     HPrz    G    T      0.5      1        2 
  16  chr16_58760129     ZBoe    G    T        0      0        2 
  16  chr16_58760129     ZGre    G    T        0      0        2 
  16  chr16_58760129     ZHar    G    T        0      0        2 
  16  chr16_58760129   Sample    G    T        0      0        2 
  16  chr16_58782462     AAsi    C    G        0      0        2 
  16  chr16_58782462     AKia    C    G        0      0        2 
  16  chr16_58782462     AOna    C    G        0      0        2 
  16  chr16_58782462     ASom    C    G        0      0        2 
  16  chr16_58782462     HCab    C    G        0      0        2 
  16  chr16_58782462     HPrz    C    G        0      0        2 
  16  chr16_58782462     ZBoe    C    G        0      0        2 
  16  chr16_58782462     ZGre    C    G        1      2        2 
  16  chr16_58782462     ZHar    C    G        0      0        2 
  16  chr16_58782462   Sample    C    G        0      0        2 
  16  chr16_58788069     AAsi    C    G        0      0        2 
  16  chr16_58788069     AKia    C    G        0      0        2 
  16  chr16_58788069     AOna    C    G        0      0        2 
  16  chr16_58788069     ASom    C    G        0      0        2 
  16  chr16_58788069     HCab    C    G        0      0        2 
  16  chr16_58788069     HPrz    C    G        0      0        2 
  16  chr16_58788069     ZBoe    C    G        0      0        2 
  16  chr16_58788069     ZGre    C    G      0.5      1        2 
  16  chr16_58788069     ZHar    C    G        0      0        2 
  16  chr16_58788069   Sample    C    G        0      0        2 
  16  chr16_58801600     AAsi    A    C      0.5      1        2 
  16  chr16_58801600     AKia    A    C        0      0        2 
  16  chr16_58801600     AOna    A    C        0      0        2 
  16  chr16_58801600     ASom    A    C        0      0        2 
  16  chr16_58801600     HCab    A    C        0      0        2 
  16  chr16_58801600     HPrz    A    C        0      0        2 
  16  chr16_58801600     ZBoe    A    C        0      0        2 
  16  chr16_58801600     ZGre    A    C        0      0        2 
  16  chr16_58801600     ZHar    A    C        0      0        2 
  16  chr16_58801600   Sample    A    C        0      0        2 
  16  chr16_58816645     AAsi    C    G        0      0        2 
  16  chr16_58816645     AKia    C    G        0      0        2 
  16  chr16_58816645     AOna    C    G        0      0        2 
  16  chr16_58816645     ASom    C    G        0      0        2 
  16  chr16_58816645     HCab    C    G        1      2        2 
  16  chr16_58816645     HPrz    C    G        1      2        2 
  16  chr16_58816645     ZBoe    C    G        0      0        2 
  16  chr16_58816645     ZGre    C    G        0      0        2 
  16  chr16_58816645     ZHar    C    G        0      0        2 
  16  chr16_58816645   Sample    C    G        0      0        2 
  16  chr16_58817849     AAsi    G    C        0      0        2 
  16  chr16_58817849     AKia    G    C        0      0        2 
  16  chr16_58817849     AOna    G    C        0      0        2 
  16  chr16_58817849     ASom    G    C        0      0        2 
  16  chr16_58817849     HCab    G    C        1      2        2 
  16  chr16_58817849     HPrz    G    C        1      2        2 
  16  chr16_58817849     ZBoe    G    C        0      0        2 
  16  chr16_58817849     ZGre    G    C        0      0        2 
  16  chr16_58817849     ZHar    G    C        0      0        2 
  16  chr16_58817849   Sample    G    C        0      0        2 
  16  chr16_58823460     AAsi    G    T        0      0        2 
  16  chr16_58823460     AKia    G    T        0      0        2 
  16  chr16_58823460     AOna    G    T        0      0        2 
  16  chr16_58823460     ASom    G    T        0      0        2 
  16  chr16_58823460     HCab    G    T        1      2        2 
  16  chr16_58823460     HPrz    G    T        1      2        2 
  16  chr16_58823460     ZBoe    G    T        0      0        2 
  16  chr16_58823460     ZGre    G    T        0      0        2 
  16  chr16_58823460     ZHar    G    T        0      0        2 
  16  chr16_58823460   Sample    G    T        0      0        2 
  16  chr16_58829400     AAsi    G    T        0      0        2 
  16  chr16_58829400     AKia    G    T        0      0        2 
  16  chr16_58829400     AOna    G    T        0      0        2 
  16  chr16_58829400     ASom    G    T        0      0        2 
  16  chr16_58829400     HCab    G    T        1      2        2 
  16  chr16_58829400     HPrz    G    T        1      2        2 
  16  chr16_58829400     ZBoe    G    T        0      0        2 
  16  chr16_58829400     ZGre    G    T        0      0        2 
  16  chr16_58829400     ZHar    G    T        0      0        2 
  16  chr16_58829400   Sample    G    T        0      0        2 
  16  chr16_58830175     AAsi    A    C        0      0        2 
  16  chr16_58830175     AKia    A    C        0      0        2 
  16  chr16_58830175     AOna    A    C        0      0        2 
  16  chr16_58830175     ASom    A    C        0      0        2 
  16  chr16_58830175     HCab    A    C        1      2        2 
  16  chr16_58830175     HPrz    A    C        1      2        2 
  16  chr16_58830175     ZBoe    A    C        0      0        2 
  16  chr16_58830175     ZGre    A    C        0      0        2 
  16  chr16_58830175     ZHar    A    C        0      0        2 
  16  chr16_58830175   Sample    A    C        1      2        2 
  16  chr16_58849304     AAsi    C    A        0      0        2 
  16  chr16_58849304     AKia    C    A        0      0        2 
  16  chr16_58849304     AOna    C    A        0      0        2 
  16  chr16_58849304     ASom    C    A        0      0        2 
  16  chr16_58849304     HCab    C    A        0      0        2 
  16  chr16_58849304     HPrz    C    A        0      0        2 
  16  chr16_58849304     ZBoe    C    A        0      0        2 
  16  chr16_58849304     ZGre    C    A        1      2        2 
  16  chr16_58849304     ZHar    C    A        0      0        2 
  16  chr16_58849304   Sample    C    A        0      0        2 
  16  chr16_58863496     AAsi    G    C        0      0        2 
  16  chr16_58863496     AKia    G    C        1      2        2 
  16  chr16_58863496     AOna    G    C        1      2        2 
  16  chr16_58863496     ASom    G    C        0      0        2 
  16  chr16_58863496     HCab    G    C        1      2        2 
  16  chr16_58863496     HPrz    G    C        1      2        2 
  16  chr16_58863496     ZBoe    G    C        0      0        2 
  16  chr16_58863496     ZGre    G    C        0      0        2 
  16  chr16_58863496     ZHar    G    C        0      0        2 
  16  chr16_58863496   Sample    G    C        0      0        2 
  16  chr16_58874194     AAsi    G    T        0      0        2 
  16  chr16_58874194     AKia    G    T        0      0        2 
  16  chr16_58874194     AOna    G    T        0      0        2 
  16  chr16_58874194     ASom    G    T        0      0        2 
  16  chr16_58874194     HCab    G    T        0      0        2 
  16  chr16_58874194     HPrz    G    T        0      0        2 
  16  chr16_58874194     ZBoe    G    T        0      0        2 
  16  chr16_58874194     ZGre    G    T        1      2        2 
  16  chr16_58874194     ZHar    G    T        0      0        2 
  16  chr16_58874194   Sample    G    T        0      0        2 
  16  chr16_58895029     AAsi    G    C        0      0        2 
  16  chr16_58895029     AKia    G    C        0      0        2 
  16  chr16_58895029     AOna    G    C      0.5      1        2 
  16  chr16_58895029     ASom    G    C        0      0        2 
  16  chr16_58895029     HCab    G    C        0      0        2 
  16  chr16_58895029     HPrz    G    C        0      0        2 
  16  chr16_58895029     ZBoe    G    C        0      0        2 
  16  chr16_58895029     ZGre    G    C        0      0        2 
  16  chr16_58895029     ZHar    G    C        0      0        2 
  16  chr16_58895029   Sample    G    C        0      0        2 
  16  chr16_58902726     AAsi    T    G        0      0        2 
  16  chr16_58902726     AKia    T    G        0      0        2 
  16  chr16_58902726     AOna    T    G        0      0        2 
  16  chr16_58902726     ASom    T    G        0      0        2 
  16  chr16_58902726     HCab    T    G        0      0        2 
  16  chr16_58902726     HPrz    T    G        0      0        2 
  16  chr16_58902726     ZBoe    T    G        0      0        2 
  16  chr16_58902726     ZGre    T    G      0.5      1        2 
  16  chr16_58902726     ZHar    T    G        0      0        2 
  16  chr16_58902726   Sample    T    G        0      0        2 
  16  chr16_58903843     AAsi    C    A        0      0        2 
  16  chr16_58903843     AKia    C    A        0      0        2 
  16  chr16_58903843     AOna    C    A        0      0        2 
  16  chr16_58903843     ASom    C    A        0      0        2 
  16  chr16_58903843     HCab    C    A        0      0        2 
  16  chr16_58903843     HPrz    C    A        0      0        2 
  16  chr16_58903843     ZBoe    C    A        0      0        2 
  16  chr16_58903843     ZGre    C    A      0.5      1        2 
  16  chr16_58903843     ZHar    C    A        0      0        2 
  16  chr16_58903843   Sample    C    A        0      0        2 
  16  chr16_58918759     AAsi    A    C        0      0        2 
  16  chr16_58918759     AKia    A    C        0      0        2 
  16  chr16_58918759     AOna    A    C        0      0        2 
  16  chr16_58918759     ASom    A    C        0      0        2 
  16  chr16_58918759     HCab    A    C        0      0        2 
  16  chr16_58918759     HPrz    A    C        0      0        2 
  16  chr16_58918759     ZBoe    A    C        0      0        2 
  16  chr16_58918759     ZGre    A    C        1      2        2 
  16  chr16_58918759     ZHar    A    C        0      0        2 
  16  chr16_58918759   Sample    A    C        0      0        2 
  16  chr16_58929179     AAsi    C    G        0      0        2 
  16  chr16_58929179     AKia    C    G        0      0        2 
  16  chr16_58929179     AOna    C    G        0      0        2 
  16  chr16_58929179     ASom    C    G        0      0        2 
  16  chr16_58929179     HCab    C    G        1      2        2 
  16  chr16_58929179     HPrz    C    G        1      2        2 
  16  chr16_58929179     ZBoe    C    G        0      0        2 
  16  chr16_58929179     ZGre    C    G        0      0        2 
  16  chr16_58929179     ZHar    C    G        0      0        2 
  16  chr16_58929179   Sample    C    G        0      0        2 
  16  chr16_58945013     AAsi    G    T        0      0        2 
  16  chr16_58945013     AKia    G    T        0      0        2 
  16  chr16_58945013     AOna    G    T        0      0        2 
  16  chr16_58945013     ASom    G    T        0      0        2 
  16  chr16_58945013     HCab    G    T        0      0        2 
  16  chr16_58945013     HPrz    G    T        0      0        2 
  16  chr16_58945013     ZBoe    G    T        0      0        2 
  16  chr16_58945013     ZGre    G    T        1      2        2 
  16  chr16_58945013     ZHar    G    T        0      0        2 
  16  chr16_58945013   Sample    G    T        0      0        2 
  16  chr16_58966137     AAsi    C    G        1      2        2 
  16  chr16_58966137     AKia    C    G        0      0        2 
  16  chr16_58966137     AOna    C    G        0      0        2 
  16  chr16_58966137     ASom    C    G      0.5      1        2 
  16  chr16_58966137     HCab    C    G        0      0        2 
  16  chr16_58966137     HPrz    C    G        0      0        2 
  16  chr16_58966137     ZBoe    C    G        0      0        2 
  16  chr16_58966137     ZGre    C    G        0      0        2 
  16  chr16_58966137     ZHar    C    G        0      0        2 
  16  chr16_58966137   Sample    C    G        1      2        2 
  16  chr16_58968981     AAsi    C    A        0      0        2 
  16  chr16_58968981     AKia    C    A        0      0        2 
  16  chr16_58968981     AOna    C    A        0      0        2 
  16  chr16_58968981     ASom    C    A        0      0        2 
  16  chr16_58968981     HCab    C    A        0      0        2 
  16  chr16_58968981     HPrz    C    A        0      0        2 
  16  chr16_58968981     ZBoe    C    A        0      0        2 
  16  chr16_58968981     ZGre    C    A        1      2        2 
  16  chr16_58968981     ZHar    C    A        0      0        2 
  16  chr16_58968981   Sample    C    A        0      0        2 
  16  chr16_58978229     AAsi    A    C        0      0        2 
  16  chr16_58978229     AKia    A    C        0      0        2 
  16  chr16_58978229     AOna    A    C        0      0        2 
  16  chr16_58978229     ASom    A    C        0      0        2 
  16  chr16_58978229     HCab    A    C        1      2        2 
  16  chr16_58978229     HPrz    A    C        1      2        2 
  16  chr16_58978229     ZBoe    A    C        0      0        2 
  16  chr16_58978229     ZGre    A    C        0      0        2 
  16  chr16_58978229     ZHar    A    C        0      0        2 
  16  chr16_58978229   Sample    A    C        0      0        2 
  16  chr16_59009415     AAsi    T    G        0      0        2 
  16  chr16_59009415     AKia    T    G        0      0        2 
  16  chr16_59009415     AOna    T    G        0      0        2 
  16  chr16_59009415     ASom    T    G        0      0        2 
  16  chr16_59009415     HCab    T    G        0      0        2 
  16  chr16_59009415     HPrz    T    G        0      0        2 
  16  chr16_59009415     ZBoe    T    G      0.5      1        2 
  16  chr16_59009415     ZGre    T    G        1      2        2 
  16  chr16_59009415     ZHar    T    G        0      0        2 
  16  chr16_59009415   Sample    T    G        0      0        2 
  16  chr16_59054137     AAsi    T    A        0      0        2 
  16  chr16_59054137     AKia    T    A        0      0        2 
  16  chr16_59054137     AOna    T    A        0      0        2 
  16  chr16_59054137     ASom    T    A        0      0        2 
  16  chr16_59054137     HCab    T    A        0      0        2 
  16  chr16_59054137     HPrz    T    A        0      0        2 
  16  chr16_59054137     ZBoe    T    A      0.5      1        2 
  16  chr16_59054137     ZGre    T    A        0      0        2 
  16  chr16_59054137     ZHar    T    A        0      0        2 
  16  chr16_59054137   Sample    T    A        0      0        2 
  16  chr16_59074007     AAsi    C    G        0      0        2 
  16  chr16_59074007     AKia    C    G        0      0        2 
  16  chr16_59074007     AOna    C    G        0      0        2 
  16  chr16_59074007     ASom    C    G        0      0        2 
  16  chr16_59074007     HCab    C    G        0      0        2 
  16  chr16_59074007     HPrz    C    G      0.5      1        2 
  16  chr16_59074007     ZBoe    C    G        0      0        2 
  16  chr16_59074007     ZGre    C    G        0      0        2 
  16  chr16_59074007     ZHar    C    G        0      0        2 
  16  chr16_59074007   Sample    C    G        0      0        2 
  16  chr16_59074793     AAsi    T    G        0      0        2 
  16  chr16_59074793     AKia    T    G        0      0        2 
  16  chr16_59074793     AOna    T    G      0.5      1        2 
  16  chr16_59074793     ASom    T    G        0      0        2 
  16  chr16_59074793     HCab    T    G        0      0        2 
  16  chr16_59074793     HPrz    T    G        0      0        2 
  16  chr16_59074793     ZBoe    T    G        0      0        2 
  16  chr16_59074793     ZGre    T    G        0      0        2 
  16  chr16_59074793     ZHar    T    G        0      0        2 
  16  chr16_59074793   Sample    T    G        0      0        2 
  16  chr16_59102700     AAsi    G    C        0      0        2 
  16  chr16_59102700     AKia    G    C        0      0        2 
  16  chr16_59102700     AOna    G    C        0      0        2 
  16  chr16_59102700     ASom    G    C        0      0        2 
  16  chr16_59102700     HCab    G    C        1      2        2 
  16  chr16_59102700     HPrz    G    C        1      2        2 
  16  chr16_59102700     ZBoe    G    C        0      0        2 
  16  chr16_59102700     ZGre    G    C        0      0        2 
  16  chr16_59102700     ZHar    G    C        0      0        2 
  16  chr16_59102700   Sample    G    C        0      0        2 
  16  chr16_59130916     AAsi    C    G        0      0        2 
  16  chr16_59130916     AKia    C    G        0      0        2 
  16  chr16_59130916     AOna    C    G        0      0        2 
  16  chr16_59130916     ASom    C    G        0      0        2 
  16  chr16_59130916     HCab    C    G        0      0        2 
  16  chr16_59130916     HPrz    C    G        0      0        2 
  16  chr16_59130916     ZBoe    C    G        0      0        2 
  16  chr16_59130916     ZGre    C    G        0      0        2 
  16  chr16_59130916     ZHar    C    G        1      2        2 
  16  chr16_59130916   Sample    C    G        0      0        2 
  16  chr16_59140447     AAsi    T    G        0      0        2 
  16  chr16_59140447     AKia    T    G        0      0        2 
  16  chr16_59140447     AOna    T    G        0      0        2 
  16  chr16_59140447     ASom    T    G        0      0        2 
  16  chr16_59140447     HCab    T    G        1      2        2 
  16  chr16_59140447     HPrz    T    G        1      2        2 
  16  chr16_59140447     ZBoe    T    G        0      0        2 
  16  chr16_59140447     ZGre    T    G        0      0        2 
  16  chr16_59140447     ZHar    T    G        0      0        2 
  16  chr16_59140447   Sample    T    G        0      0        2 
  16  chr16_59167037     AAsi    T    G        0      0        2 
  16  chr16_59167037     AKia    T    G        0      0        2 
  16  chr16_59167037     AOna    T    G        0      0        2 
  16  chr16_59167037     ASom    T    G        0      0        2 
  16  chr16_59167037     HCab    T    G        1      2        2 
  16  chr16_59167037     HPrz    T    G        1      2        2 
  16  chr16_59167037     ZBoe    T    G        0      0        2 
  16  chr16_59167037     ZGre    T    G        0      0        2 
  16  chr16_59167037     ZHar    T    G        0      0        2 
  16  chr16_59167037   Sample    T    G        0      0        2 
  16  chr16_59173520     AAsi    T    A        0      0        2 
  16  chr16_59173520     AKia    T    A        0      0        2 
  16  chr16_59173520     AOna    T    A        0      0        2 
  16  chr16_59173520     ASom    T    A        0      0        2 
  16  chr16_59173520     HCab    T    A        0      0        2 
  16  chr16_59173520     HPrz    T    A        0      0        2 
  16  chr16_59173520     ZBoe    T    A      0.5      1        2 
  16  chr16_59173520     ZGre    T    A        0      0        2 
  16  chr16_59173520     ZHar    T    A        1      2        2 
  16  chr16_59173520   Sample    T    A        0      0        2 
  16  chr16_59195829     AAsi    T    G        0      0        2 
  16  chr16_59195829     AKia    T    G        0      0        2 
  16  chr16_59195829     AOna    T    G        0      0        2 
  16  chr16_59195829     ASom    T    G        0      0        2 
  16  chr16_59195829     HCab    T    G        1      2        2 
  16  chr16_59195829     HPrz    T    G        1      2        2 
  16  chr16_59195829     ZBoe    T    G        0      0        2 
  16  chr16_59195829     ZGre    T    G        0      0        2 
  16  chr16_59195829     ZHar    T    G        0      0        2 
  16  chr16_59195829   Sample    T    G        0      0        2 
  16  chr16_59196791     AAsi    A    T        0      0        2 
  16  chr16_59196791     AKia    A    T        0      0        2 
  16  chr16_59196791     AOna    A    T        0      0        2 
  16  chr16_59196791     ASom    A    T        0      0        2 
  16  chr16_59196791     HCab    A    T        0      0        2 
  16  chr16_59196791     HPrz    A    T        1      2        2 
  16  chr16_59196791     ZBoe    A    T        0      0        2 
  16  chr16_59196791     ZGre    A    T        0      0        2 
  16  chr16_59196791     ZHar    A    T        0      0        2 
  16  chr16_59196791   Sample    A    T        0      0        2 
  16  chr16_59206794     AAsi    C    G      0.5      1        2 
  16  chr16_59206794     AKia    C    G        0      0        2 
  16  chr16_59206794     AOna    C    G        0      0        2 
  16  chr16_59206794     ASom    C    G      0.5      1        2 
  16  chr16_59206794     HCab    C    G        0      0        2 
  16  chr16_59206794     HPrz    C    G        0      0        2 
  16  chr16_59206794     ZBoe    C    G        0      0        2 
  16  chr16_59206794     ZGre    C    G        0      0        2 
  16  chr16_59206794     ZHar    C    G        0      0        2 
  16  chr16_59206794   Sample    C    G        0      0        2 
  16  chr16_59219835     AAsi    G    C        0      0        2 
  16  chr16_59219835     AKia    G    C        0      0        2 
  16  chr16_59219835     AOna    G    C        0      0        2 
  16  chr16_59219835     ASom    G    C        0      0        2 
  16  chr16_59219835     HCab    G    C        0      0        2 
  16  chr16_59219835     HPrz    G    C        0      0        2 
  16  chr16_59219835     ZBoe    G    C      0.5      1        2 
  16  chr16_59219835     ZGre    G    C        0      0        2 
  16  chr16_59219835     ZHar    G    C        0      0        2 
  16  chr16_59219835   Sample    G    C        0      0        2 
  16  chr16_59231255     AAsi    G    C        0      0        2 
  16  chr16_59231255     AKia    G    C        0      0        2 
  16  chr16_59231255     AOna    G    C        0      0        2 
  16  chr16_59231255     ASom    G    C        0      0        2 
  16  chr16_59231255     HCab    G    C      0.5      1        2 
  16  chr16_59231255     HPrz    G    C        0      0        2 
  16  chr16_59231255     ZBoe    G    C        0      0        2 
  16  chr16_59231255     ZGre    G    C        0      0        2 
  16  chr16_59231255     ZHar    G    C        0      0        2 
  16  chr16_59231255   Sample    G    C        0      0        2 
  16  chr16_59237717     AAsi    C    G        0      0        2 
  16  chr16_59237717     AKia    C    G        0      0        2 
  16  chr16_59237717     AOna    C    G        0      0        2 
  16  chr16_59237717     ASom    C    G        0      0        2 
  16  chr16_59237717     HCab    C    G      0.5      1        2 
  16  chr16_59237717     HPrz    C    G      0.5      1        2 
  16  chr16_59237717     ZBoe    C    G        0      0        2 
  16  chr16_59237717     ZGre    C    G        0      0        2 
  16  chr16_59237717     ZHar    C    G        0      0        2 
  16  chr16_59237717   Sample    C    G        0      0        2 
  16  chr16_59254713     AAsi    T    G        0      0        2 
  16  chr16_59254713     AKia    T    G        0      0        2 
  16  chr16_59254713     AOna    T    G        0      0        2 
  16  chr16_59254713     ASom    T    G        0      0        2 
  16  chr16_59254713     HCab    T    G        0      0        2 
  16  chr16_59254713     HPrz    T    G        0      0        2 
  16  chr16_59254713     ZBoe    T    G        0      0        2 
  16  chr16_59254713     ZGre    T    G        0      0        2 
  16  chr16_59254713     ZHar    T    G        1      2        2 
  16  chr16_59254713   Sample    T    G        0      0        2 
  16  chr16_59312472     AAsi    G    T        0      0        2 
  16  chr16_59312472     AKia    G    T        0      0        2 
  16  chr16_59312472     AOna    G    T        0      0        2 
  16  chr16_59312472     ASom    G    T        0      0        2 
  16  chr16_59312472     HCab    G    T        1      2        2 
  16  chr16_59312472     HPrz    G    T        1      2        2 
  16  chr16_59312472     ZBoe    G    T        0      0        2 
  16  chr16_59312472     ZGre    G    T        0      0        2 
  16  chr16_59312472     ZHar    G    T        0      0        2 
  16  chr16_59312472   Sample    G    T        0      0        2 
  16  chr16_59315935     AAsi    G    T        0      0        2 
  16  chr16_59315935     AKia    G    T        0      0        2 
  16  chr16_59315935     AOna    G    T        0      0        2 
  16  chr16_59315935     ASom    G    T        0      0        2 
  16  chr16_59315935     HCab    G    T        0      0        2 
  16  chr16_59315935     HPrz    G    T        0      0        2 
  16  chr16_59315935     ZBoe    G    T      0.5      1        2 
  16  chr16_59315935     ZGre    G    T        0      0        2 
  16  chr16_59315935     ZHar    G    T        0      0        2 
  16  chr16_59315935   Sample    G    T        0      0        2 
  16  chr16_59337144     AAsi    G    T      0.5      1        2 
  16  chr16_59337144     AKia    G    T        0      0        2 
  16  chr16_59337144     AOna    G    T        0      0        2 
  16  chr16_59337144     ASom    G    T        0      0        2 
  16  chr16_59337144     HCab    G    T        0      0        2 
  16  chr16_59337144     HPrz    G    T        0      0        2 
  16  chr16_59337144     ZBoe    G    T        0      0        2 
  16  chr16_59337144     ZGre    G    T        0      0        2 
  16  chr16_59337144     ZHar    G    T        0      0        2 
  16  chr16_59337144   Sample    G    T        0      0        2 
  16  chr16_59348954     AAsi    G    C        0      0        2 
  16  chr16_59348954     AKia    G    C        0      0        2 
  16  chr16_59348954     AOna    G    C        0      0        2 
  16  chr16_59348954     ASom    G    C        0      0        2 
  16  chr16_59348954     HCab    G    C        0      0        2 
  16  chr16_59348954     HPrz    G    C      0.5      1        2 
  16  chr16_59348954     ZBoe    G    C        0      0        2 
  16  chr16_59348954     ZGre    G    C        0      0        2 
  16  chr16_59348954     ZHar    G    C        0      0        2 
  16  chr16_59348954   Sample    G    C        0      0        2 
  16  chr16_59349676     AAsi    G    T        0      0        2 
  16  chr16_59349676     AKia    G    T        0      0        2 
  16  chr16_59349676     AOna    G    T        0      0        2 
  16  chr16_59349676     ASom    G    T        0      0        2 
  16  chr16_59349676     HCab    G    T      0.5      1        2 
  16  chr16_59349676     HPrz    G    T        0      0        2 
  16  chr16_59349676     ZBoe    G    T        0      0        2 
  16  chr16_59349676     ZGre    G    T        0      0        2 
  16  chr16_59349676     ZHar    G    T        0      0        2 
  16  chr16_59349676   Sample    G    T        0      0        2 
  16  chr16_59360358     AAsi    G    C        0      0        2 
  16  chr16_59360358     AKia    G    C        0      0        2 
  16  chr16_59360358     AOna    G    C        0      0        2 
  16  chr16_59360358     ASom    G    C      0.5      1        2 
  16  chr16_59360358     HCab    G    C        0      0        2 
  16  chr16_59360358     HPrz    G    C        0      0        2 
  16  chr16_59360358     ZBoe    G    C        0      0        2 
  16  chr16_59360358     ZGre    G    C        0      0        2 
  16  chr16_59360358     ZHar    G    C        0      0        2 
  16  chr16_59360358   Sample    G    C        0      0        2 
  16  chr16_59367658     AAsi    C    A        0      0        2 
  16  chr16_59367658     AKia    C    A        0      0        2 
  16  chr16_59367658     AOna    C    A        0      0        2 
  16  chr16_59367658     ASom    C    A        0      0        2 
  16  chr16_59367658     HCab    C    A        0      0        2 
  16  chr16_59367658     HPrz    C    A        0      0        2 
  16  chr16_59367658     ZBoe    C    A        1      2        2 
  16  chr16_59367658     ZGre    C    A        1      2        2 
  16  chr16_59367658     ZHar    C    A        1      2        2 
  16  chr16_59367658   Sample    C    A        0      0        2 
  16  chr16_59384064     AAsi    T    G        0      0        2 
  16  chr16_59384064     AKia    T    G        0      0        2 
  16  chr16_59384064     AOna    T    G        0      0        2 
  16  chr16_59384064     ASom    T    G        0      0        2 
  16  chr16_59384064     HCab    T    G        0      0        2 
  16  chr16_59384064     HPrz    T    G        0      0        2 
  16  chr16_59384064     ZBoe    T    G      0.5      1        2 
  16  chr16_59384064     ZGre    T    G        0      0        2 
  16  chr16_59384064     ZHar    T    G        0      0        2 
  16  chr16_59384064   Sample    T    G        0      0        2 
  16  chr16_59384497     AAsi    C    G        0      0        2 
  16  chr16_59384497     AKia    C    G        0      0        2 
  16  chr16_59384497     AOna    C    G        0      0        2 
  16  chr16_59384497     ASom    C    G        0      0        2 
  16  chr16_59384497     HCab    C    G      0.5      1        2 
  16  chr16_59384497     HPrz    C    G        0      0        2 
  16  chr16_59384497     ZBoe    C    G        0      0        2 
  16  chr16_59384497     ZGre    C    G        0      0        2 
  16  chr16_59384497     ZHar    C    G        0      0        2 
  16  chr16_59384497   Sample    C    G        0      0        2 
  16  chr16_59395178     AAsi    C    A        0      0        2 
  16  chr16_59395178     AKia    C    A        0      0        2 
  16  chr16_59395178     AOna    C    A        1      2        2 
  16  chr16_59395178     ASom    C    A        0      0        2 
  16  chr16_59395178     HCab    C    A        0      0        2 
  16  chr16_59395178     HPrz    C    A        0      0        2 
  16  chr16_59395178     ZBoe    C    A        0      0        2 
  16  chr16_59395178     ZGre    C    A        0      0        2 
  16  chr16_59395178     ZHar    C    A        0      0        2 
  16  chr16_59395178   Sample    C    A        0      0        2 
  16  chr16_59432035     AAsi    G    C        0      0        2 
  16  chr16_59432035     AKia    G    C        0      0        2 
  16  chr16_59432035     AOna    G    C        1      2        2 
  16  chr16_59432035     ASom    G    C        0      0        2 
  16  chr16_59432035     HCab    G    C        0      0        2 
  16  chr16_59432035     HPrz    G    C        0      0        2 
  16  chr16_59432035     ZBoe    G    C        0      0        2 
  16  chr16_59432035     ZGre    G    C        0      0        2 
  16  chr16_59432035     ZHar    G    C        0      0        2 
  16  chr16_59432035   Sample    G    C        0      0        2 
  16  chr16_59482293     AAsi    A    T        0      0        2 
  16  chr16_59482293     AKia    A    T        0      0        2 
  16  chr16_59482293     AOna    A    T        1      2        2 
  16  chr16_59482293     ASom    A    T        0      0        2 
  16  chr16_59482293     HCab    A    T        0      0        2 
  16  chr16_59482293     HPrz    A    T        0      0        2 
  16  chr16_59482293     ZBoe    A    T        0      0        2 
  16  chr16_59482293     ZGre    A    T        0      0        2 
  16  chr16_59482293     ZHar    A    T        0      0        2 
  16  chr16_59482293   Sample    A    T        0      0        2 
  16  chr16_59487598     AAsi    G    C        0      0        2 
  16  chr16_59487598     AKia    G    C        0      0        2 
  16  chr16_59487598     AOna    G    C        0      0        2 
  16  chr16_59487598     ASom    G    C        0      0        2 
  16  chr16_59487598     HCab    G    C        0      0        2 
  16  chr16_59487598     HPrz    G    C        0      0        2 
  16  chr16_59487598     ZBoe    G    C        0      0        2 
  16  chr16_59487598     ZGre    G    C        1      2        2 
  16  chr16_59487598     ZHar    G    C        0      0        2 
  16  chr16_59487598   Sample    G    C        0      0        2 
  16  chr16_59513528     AAsi    A    C        0      0        2 
  16  chr16_59513528     AKia    A    C        0      0        2 
  16  chr16_59513528     AOna    A    C        0      0        2 
  16  chr16_59513528     ASom    A    C        0      0        2 
  16  chr16_59513528     HCab    A    C        0      0        2 
  16  chr16_59513528     HPrz    A    C        0      0        2 
  16  chr16_59513528     ZBoe    A    C      0.5      1        2 
  16  chr16_59513528     ZGre    A    C        0      0        2 
  16  chr16_59513528     ZHar    A    C        0      0        2 
  16  chr16_59513528   Sample    A    C        0      0        2 
  16  chr16_59540114     AAsi    G    C        0      0        2 
  16  chr16_59540114     AKia    G    C        0      0        2 
  16  chr16_59540114     AOna    G    C        0      0        2 
  16  chr16_59540114     ASom    G    C        0      0        2 
  16  chr16_59540114     HCab    G    C        0      0        2 
  16  chr16_59540114     HPrz    G    C      0.5      1        2 
  16  chr16_59540114     ZBoe    G    C        0      0        2 
  16  chr16_59540114     ZGre    G    C        0      0        2 
  16  chr16_59540114     ZHar    G    C        0      0        2 
  16  chr16_59540114   Sample    G    C        0      0        2 
  16  chr16_59554530     AAsi    G    T        0      0        2 
  16  chr16_59554530     AKia    G    T        0      0        2 
  16  chr16_59554530     AOna    G    T        1      2        2 
  16  chr16_59554530     ASom    G    T        0      0        2 
  16  chr16_59554530     HCab    G    T        0      0        2 
  16  chr16_59554530     HPrz    G    T        0      0        2 
  16  chr16_59554530     ZBoe    G    T        0      0        2 
  16  chr16_59554530     ZGre    G    T        0      0        2 
  16  chr16_59554530     ZHar    G    T        0      0        2 
  16  chr16_59554530   Sample    G    T        0      0        2 
  16  chr16_59570572     AAsi    G    C        0      0        2 
  16  chr16_59570572     AKia    G    C        0      0        2 
  16  chr16_59570572     AOna    G    C        0      0        2 
  16  chr16_59570572     ASom    G    C        0      0        2 
  16  chr16_59570572     HCab    G    C        1      2        2 
  16  chr16_59570572     HPrz    G    C        1      2        2 
  16  chr16_59570572     ZBoe    G    C        0      0        2 
  16  chr16_59570572     ZGre    G    C        0      0        2 
  16  chr16_59570572     ZHar    G    C        0      0        2 
  16  chr16_59570572   Sample    G    C        0      0        2 
  16  chr16_59573418     AAsi    A    C        0      0        2 
  16  chr16_59573418     AKia    A    C        1      2        2 
  16  chr16_59573418     AOna    A    C        0      0        2 
  16  chr16_59573418     ASom    A    C        0      0        2 
  16  chr16_59573418     HCab    A    C        0      0        2 
  16  chr16_59573418     HPrz    A    C        0      0        2 
  16  chr16_59573418     ZBoe    A    C        0      0        2 
  16  chr16_59573418     ZGre    A    C        0      0        2 
  16  chr16_59573418     ZHar    A    C        0      0        2 
  16  chr16_59573418   Sample    A    C        0      0        2 
  16  chr16_59613421     AAsi    G    T        0      0        2 
  16  chr16_59613421     AKia    G    T        0      0        2 
  16  chr16_59613421     AOna    G    T        0      0        2 
  16  chr16_59613421     ASom    G    T        0      0        2 
  16  chr16_59613421     HCab    G    T        0      0        2 
  16  chr16_59613421     HPrz    G    T        0      0        2 
  16  chr16_59613421     ZBoe    G    T      0.5      1        2 
  16  chr16_59613421     ZGre    G    T        0      0        2 
  16  chr16_59613421     ZHar    G    T        0      0        2 
  16  chr16_59613421   Sample    G    T        0      0        2 
  16  chr16_59654158     AAsi    T    A        0      0        2 
  16  chr16_59654158     AKia    T    A        0      0        2 
  16  chr16_59654158     AOna    T    A        0      0        2 
  16  chr16_59654158     ASom    T    A        0      0        2 
  16  chr16_59654158     HCab    T    A        1      2        2 
  16  chr16_59654158     HPrz    T    A        1      2        2 
  16  chr16_59654158     ZBoe    T    A        0      0        2 
  16  chr16_59654158     ZGre    T    A        0      0        2 
  16  chr16_59654158     ZHar    T    A        0      0        2 
  16  chr16_59654158   Sample    T    A        0      0        2 
  16  chr16_59654631     AAsi    G    T        0      0        2 
  16  chr16_59654631     AKia    G    T        1      2        2 
  16  chr16_59654631     AOna    G    T        0      0        2 
  16  chr16_59654631     ASom    G    T        0      0        2 
  16  chr16_59654631     HCab    G    T        0      0        2 
  16  chr16_59654631     HPrz    G    T        0      0        2 
  16  chr16_59654631     ZBoe    G    T        0      0        2 
  16  chr16_59654631     ZGre    G    T        0      0        2 
  16  chr16_59654631     ZHar    G    T        0      0        2 
  16  chr16_59654631   Sample    G    T        0      0        2 
  16  chr16_59675550     AAsi    C    G        0      0        2 
  16  chr16_59675550     AKia    C    G        0      0        2 
  16  chr16_59675550     AOna    C    G        0      0        2 
  16  chr16_59675550     ASom    C    G        0      0        2 
  16  chr16_59675550     HCab    C    G        1      2        2 
  16  chr16_59675550     HPrz    C    G        1      2        2 
  16  chr16_59675550     ZBoe    C    G        0      0        2 
  16  chr16_59675550     ZGre    C    G        0      0        2 
  16  chr16_59675550     ZHar    C    G        0      0        2 
```
