## Supplementary File 6. Zonkey (Schubert et al. 2017) report for donkey specimen Ancient6. for "No genetic evidence yet for hinnies at Mazongshan (400-160 BCE), northwestern China": excl_ts.frq.strat (part 61 of 92)

```
  16  chr16_59675550   Sample    C    G        0      0        2 
  16  chr16_59686091     AAsi    C    A        0      0        2 
  16  chr16_59686091     AKia    C    A        1      2        2 
  16  chr16_59686091     AOna    C    A        0      0        2 
  16  chr16_59686091     ASom    C    A        0      0        2 
  16  chr16_59686091     HCab    C    A        0      0        2 
  16  chr16_59686091     HPrz    C    A        0      0        2 
  16  chr16_59686091     ZBoe    C    A        0      0        2 
  16  chr16_59686091     ZGre    C    A        0      0        2 
  16  chr16_59686091     ZHar    C    A        0      0        2 
  16  chr16_59686091   Sample    C    A        0      0        2 
  16  chr16_59716061     AAsi    T    A        0      0        2 
  16  chr16_59716061     AKia    T    A        0      0        2 
  16  chr16_59716061     AOna    T    A        0      0        2 
  16  chr16_59716061     ASom    T    A        0      0        2 
  16  chr16_59716061     HCab    T    A        1      2        2 
  16  chr16_59716061     HPrz    T    A        1      2        2 
  16  chr16_59716061     ZBoe    T    A        0      0        2 
  16  chr16_59716061     ZGre    T    A        0      0        2 
  16  chr16_59716061     ZHar    T    A        0      0        2 
  16  chr16_59716061   Sample    T    A        0      0        2 
  16  chr16_59723164     AAsi    G    T        0      0        2 
  16  chr16_59723164     AKia    G    T      0.5      1        2 
  16  chr16_59723164     AOna    G    T        0      0        2 
  16  chr16_59723164     ASom    G    T        0      0        2 
  16  chr16_59723164     HCab    G    T        0      0        2 
  16  chr16_59723164     HPrz    G    T        0      0        2 
  16  chr16_59723164     ZBoe    G    T        0      0        2 
  16  chr16_59723164     ZGre    G    T        0      0        2 
  16  chr16_59723164     ZHar    G    T        0      0        2 
  16  chr16_59723164   Sample    G    T        0      0        2 
  16  chr16_59761660     AAsi    T    A        0      0        2 
  16  chr16_59761660     AKia    T    A        0      0        2 
  16  chr16_59761660     AOna    T    A        0      0        2 
  16  chr16_59761660     ASom    T    A      0.5      1        2 
  16  chr16_59761660     HCab    T    A        0      0        2 
  16  chr16_59761660     HPrz    T    A        0      0        2 
  16  chr16_59761660     ZBoe    T    A        0      0        2 
  16  chr16_59761660     ZGre    T    A        0      0        2 
  16  chr16_59761660     ZHar    T    A        0      0        2 
  16  chr16_59761660   Sample    T    A        0      0        2 
  16  chr16_59809156     AAsi    G    T        0      0        2 
  16  chr16_59809156     AKia    G    T        0      0        2 
  16  chr16_59809156     AOna    G    T        0      0        2 
  16  chr16_59809156     ASom    G    T        0      0        2 
  16  chr16_59809156     HCab    G    T        0      0        2 
  16  chr16_59809156     HPrz    G    T      0.5      1        2 
  16  chr16_59809156     ZBoe    G    T        0      0        2 
  16  chr16_59809156     ZGre    G    T        0      0        2 
  16  chr16_59809156     ZHar    G    T        0      0        2 
  16  chr16_59809156   Sample    G    T        0      0        2 
  16  chr16_59815138     AAsi    C    G        0      0        2 
  16  chr16_59815138     AKia    C    G        0      0        2 
  16  chr16_59815138     AOna    C    G        0      0        2 
  16  chr16_59815138     ASom    C    G        0      0        2 
  16  chr16_59815138     HCab    C    G        0      0        2 
  16  chr16_59815138     HPrz    C    G        0      0        2 
  16  chr16_59815138     ZBoe    C    G      0.5      1        2 
  16  chr16_59815138     ZGre    C    G        0      0        2 
  16  chr16_59815138     ZHar    C    G        1      2        2 
  16  chr16_59815138   Sample    C    G        0      0        2 
  16  chr16_59818400     AAsi    T    A        0      0        2 
  16  chr16_59818400     AKia    T    A        0      0        2 
  16  chr16_59818400     AOna    T    A        0      0        2 
  16  chr16_59818400     ASom    T    A        0      0        2 
  16  chr16_59818400     HCab    T    A      0.5      1        2 
  16  chr16_59818400     HPrz    T    A      0.5      1        2 
  16  chr16_59818400     ZBoe    T    A        0      0        2 
  16  chr16_59818400     ZGre    T    A        0      0        2 
  16  chr16_59818400     ZHar    T    A        0      0        2 
  16  chr16_59818400   Sample    T    A        0      0        2 
  16  chr16_59844208     AAsi    T    A        0      0        2 
  16  chr16_59844208     AKia    T    A        0      0        2 
  16  chr16_59844208     AOna    T    A        0      0        2 
  16  chr16_59844208     ASom    T    A      0.5      1        2 
  16  chr16_59844208     HCab    T    A        0      0        2 
  16  chr16_59844208     HPrz    T    A        0      0        2 
  16  chr16_59844208     ZBoe    T    A        0      0        2 
  16  chr16_59844208     ZGre    T    A        0      0        2 
  16  chr16_59844208     ZHar    T    A        0      0        2 
  16  chr16_59844208   Sample    T    A        0      0        2 
  16  chr16_59849293     AAsi    A    T        0      0        2 
  16  chr16_59849293     AKia    A    T        0      0        2 
  16  chr16_59849293     AOna    A    T        0      0        2 
  16  chr16_59849293     ASom    A    T        0      0        2 
  16  chr16_59849293     HCab    A    T      0.5      1        2 
  16  chr16_59849293     HPrz    A    T        0      0        2 
  16  chr16_59849293     ZBoe    A    T        0      0        2 
  16  chr16_59849293     ZGre    A    T        0      0        2 
  16  chr16_59849293     ZHar    A    T        0      0        2 
  16  chr16_59849293   Sample    A    T        0      0        2 
  16  chr16_59862256     AAsi    G    T        0      0        2 
  16  chr16_59862256     AKia    G    T        0      0        2 
  16  chr16_59862256     AOna    G    T        0      0        2 
  16  chr16_59862256     ASom    G    T        0      0        2 
  16  chr16_59862256     HCab    G    T        1      2        2 
  16  chr16_59862256     HPrz    G    T        1      2        2 
  16  chr16_59862256     ZBoe    G    T        0      0        2 
  16  chr16_59862256     ZGre    G    T        0      0        2 
  16  chr16_59862256     ZHar    G    T        0      0        2 
  16  chr16_59862256   Sample    G    T        0      0        2 
  16  chr16_59864182     AAsi    C    G        0      0        2 
  16  chr16_59864182     AKia    C    G      0.5      1        2 
  16  chr16_59864182     AOna    C    G        0      0        2 
  16  chr16_59864182     ASom    C    G        0      0        2 
  16  chr16_59864182     HCab    C    G        0      0        2 
  16  chr16_59864182     HPrz    C    G        0      0        2 
  16  chr16_59864182     ZBoe    C    G        0      0        2 
  16  chr16_59864182     ZGre    C    G        0      0        2 
  16  chr16_59864182     ZHar    C    G        0      0        2 
  16  chr16_59864182   Sample    C    G        0      0        2 
  16  chr16_59884221     AAsi    G    T        0      0        2 
  16  chr16_59884221     AKia    G    T        0      0        2 
  16  chr16_59884221     AOna    G    T        0      0        2 
  16  chr16_59884221     ASom    G    T        0      0        2 
  16  chr16_59884221     HCab    G    T        1      2        2 
  16  chr16_59884221     HPrz    G    T        1      2        2 
  16  chr16_59884221     ZBoe    G    T        0      0        2 
  16  chr16_59884221     ZGre    G    T        0      0        2 
  16  chr16_59884221     ZHar    G    T        0      0        2 
  16  chr16_59884221   Sample    G    T        0      0        2 
  16  chr16_59909054     AAsi    G    C        0      0        2 
  16  chr16_59909054     AKia    G    C        0      0        2 
  16  chr16_59909054     AOna    G    C        0      0        2 
  16  chr16_59909054     ASom    G    C        0      0        2 
  16  chr16_59909054     HCab    G    C        1      2        2 
  16  chr16_59909054     HPrz    G    C        1      2        2 
  16  chr16_59909054     ZBoe    G    C        0      0        2 
  16  chr16_59909054     ZGre    G    C        0      0        2 
  16  chr16_59909054     ZHar    G    C        0      0        2 
  16  chr16_59909054   Sample    G    C        0      0        2 
  16  chr16_59923729     AAsi    G    T        0      0        2 
  16  chr16_59923729     AKia    G    T        0      0        2 
  16  chr16_59923729     AOna    G    T        0      0        2 
  16  chr16_59923729     ASom    G    T        0      0        2 
  16  chr16_59923729     HCab    G    T        0      0        2 
  16  chr16_59923729     HPrz    G    T        0      0        2 
  16  chr16_59923729     ZBoe    G    T        0      0        2 
  16  chr16_59923729     ZGre    G    T        0      0        2 
  16  chr16_59923729     ZHar    G    T        1      2        2 
  16  chr16_59923729   Sample    G    T        0      0        2 
  16  chr16_59941737     AAsi    G    T        0      0        2 
  16  chr16_59941737     AKia    G    T        1      2        2 
  16  chr16_59941737     AOna    G    T        1      2        2 
  16  chr16_59941737     ASom    G    T        0      0        2 
  16  chr16_59941737     HCab    G    T        0      0        2 
  16  chr16_59941737     HPrz    G    T        0      0        2 
  16  chr16_59941737     ZBoe    G    T        0      0        2 
  16  chr16_59941737     ZGre    G    T        0      0        2 
  16  chr16_59941737     ZHar    G    T        0      0        2 
  16  chr16_59941737   Sample    G    T        0      0        2 
  16  chr16_59953155     AAsi    T    A        0      0        2 
  16  chr16_59953155     AKia    T    A        0      0        2 
  16  chr16_59953155     AOna    T    A        0      0        2 
  16  chr16_59953155     ASom    T    A        0      0        2 
  16  chr16_59953155     HCab    T    A      0.5      1        2 
  16  chr16_59953155     HPrz    T    A        0      0        2 
  16  chr16_59953155     ZBoe    T    A        0      0        2 
  16  chr16_59953155     ZGre    T    A        0      0        2 
  16  chr16_59953155     ZHar    T    A        0      0        2 
  16  chr16_59953155   Sample    T    A        0      0        2 
  16  chr16_59975389     AAsi    C    A        0      0        2 
  16  chr16_59975389     AKia    C    A        0      0        2 
  16  chr16_59975389     AOna    C    A        0      0        2 
  16  chr16_59975389     ASom    C    A        0      0        2 
  16  chr16_59975389     HCab    C    A        0      0        2 
  16  chr16_59975389     HPrz    C    A        0      0        2 
  16  chr16_59975389     ZBoe    C    A        0      0        2 
  16  chr16_59975389     ZGre    C    A      0.5      1        2 
  16  chr16_59975389     ZHar    C    A        0      0        2 
  16  chr16_59975389   Sample    C    A        0      0        2 
  16  chr16_59976946     AAsi    C    A        0      0        2 
  16  chr16_59976946     AKia    C    A        0      0        2 
  16  chr16_59976946     AOna    C    A        0      0        2 
  16  chr16_59976946     ASom    C    A        0      0        2 
  16  chr16_59976946     HCab    C    A        0      0        2 
  16  chr16_59976946     HPrz    C    A        0      0        2 
  16  chr16_59976946     ZBoe    C    A      0.5      1        2 
  16  chr16_59976946     ZGre    C    A        0      0        2 
  16  chr16_59976946     ZHar    C    A        0      0        2 
  16  chr16_59976946   Sample    C    A        0      0        2 
  16  chr16_59995012     AAsi    C    A        0      0        2 
  16  chr16_59995012     AKia    C    A        1      2        2 
  16  chr16_59995012     AOna    C    A        0      0        2 
  16  chr16_59995012     ASom    C    A        0      0        2 
  16  chr16_59995012     HCab    C    A        0      0        2 
  16  chr16_59995012     HPrz    C    A        0      0        2 
  16  chr16_59995012     ZBoe    C    A        0      0        2 
  16  chr16_59995012     ZGre    C    A        0      0        2 
  16  chr16_59995012     ZHar    C    A        0      0        2 
  16  chr16_59995012   Sample    C    A        0      0        2 
  16  chr16_59996738     AAsi    C    A        0      0        2 
  16  chr16_59996738     AKia    C    A        0      0        2 
  16  chr16_59996738     AOna    C    A        0      0        2 
  16  chr16_59996738     ASom    C    A        0      0        2 
  16  chr16_59996738     HCab    C    A        0      0        2 
  16  chr16_59996738     HPrz    C    A        0      0        2 
  16  chr16_59996738     ZBoe    C    A        0      0        2 
  16  chr16_59996738     ZGre    C    A        1      2        2 
  16  chr16_59996738     ZHar    C    A        0      0        2 
  16  chr16_59996738   Sample    C    A        0      0        2 
  16  chr16_60014592     AAsi    A    C        0      0        2 
  16  chr16_60014592     AKia    A    C        0      0        2 
  16  chr16_60014592     AOna    A    C        0      0        2 
  16  chr16_60014592     ASom    A    C        0      0        2 
  16  chr16_60014592     HCab    A    C      0.5      1        2 
  16  chr16_60014592     HPrz    A    C        0      0        2 
  16  chr16_60014592     ZBoe    A    C        0      0        2 
  16  chr16_60014592     ZGre    A    C        0      0        2 
  16  chr16_60014592     ZHar    A    C        0      0        2 
  16  chr16_60014592   Sample    A    C        0      0        2 
  16  chr16_60026188     AAsi    G    T        0      0        2 
  16  chr16_60026188     AKia    G    T        0      0        2 
  16  chr16_60026188     AOna    G    T        0      0        2 
  16  chr16_60026188     ASom    G    T        0      0        2 
  16  chr16_60026188     HCab    G    T        0      0        2 
  16  chr16_60026188     HPrz    G    T        0      0        2 
  16  chr16_60026188     ZBoe    G    T      0.5      1        2 
  16  chr16_60026188     ZGre    G    T        0      0        2 
  16  chr16_60026188     ZHar    G    T        0      0        2 
  16  chr16_60026188   Sample    G    T        0      0        2 
  16  chr16_60032885     AAsi    A    T        0      0        2 
  16  chr16_60032885     AKia    A    T        1      2        2 
  16  chr16_60032885     AOna    A    T        1      2        2 
  16  chr16_60032885     ASom    A    T        0      0        2 
  16  chr16_60032885     HCab    A    T        0      0        2 
  16  chr16_60032885     HPrz    A    T        0      0        2 
  16  chr16_60032885     ZBoe    A    T        0      0        2 
  16  chr16_60032885     ZGre    A    T        0      0        2 
  16  chr16_60032885     ZHar    A    T        0      0        2 
  16  chr16_60032885   Sample    A    T        0      0        2 
  16  chr16_60044307     AAsi    G    C      0.5      1        2 
  16  chr16_60044307     AKia    G    C        0      0        2 
  16  chr16_60044307     AOna    G    C        0      0        2 
  16  chr16_60044307     ASom    G    C        0      0        2 
  16  chr16_60044307     HCab    G    C        0      0        2 
  16  chr16_60044307     HPrz    G    C        0      0        2 
  16  chr16_60044307     ZBoe    G    C        0      0        2 
  16  chr16_60044307     ZGre    G    C        0      0        2 
  16  chr16_60044307     ZHar    G    C        0      0        2 
  16  chr16_60044307   Sample    G    C        1      2        2 
  16  chr16_60060644     AAsi    A    C        0      0        2 
  16  chr16_60060644     AKia    A    C        0      0        2 
  16  chr16_60060644     AOna    A    C        0      0        2 
  16  chr16_60060644     ASom    A    C        1      2        2 
  16  chr16_60060644     HCab    A    C        0      0        2 
  16  chr16_60060644     HPrz    A    C        0      0        2 
  16  chr16_60060644     ZBoe    A    C        0      0        2 
  16  chr16_60060644     ZGre    A    C        0      0        2 
  16  chr16_60060644     ZHar    A    C        0      0        2 
  16  chr16_60060644   Sample    A    C        0      0        2 
  16  chr16_60080893     AAsi    A    C        0      0        2 
  16  chr16_60080893     AKia    A    C        0      0        2 
  16  chr16_60080893     AOna    A    C        0      0        2 
  16  chr16_60080893     ASom    A    C        0      0        2 
  16  chr16_60080893     HCab    A    C        0      0        2 
  16  chr16_60080893     HPrz    A    C        0      0        2 
  16  chr16_60080893     ZBoe    A    C        0      0        2 
  16  chr16_60080893     ZGre    A    C      0.5      1        2 
  16  chr16_60080893     ZHar    A    C        0      0        2 
  16  chr16_60080893   Sample    A    C        0      0        2 
  16  chr16_60137770     AAsi    T    A        0      0        2 
  16  chr16_60137770     AKia    T    A        0      0        2 
  16  chr16_60137770     AOna    T    A        0      0        2 
  16  chr16_60137770     ASom    T    A        0      0        2 
  16  chr16_60137770     HCab    T    A      0.5      1        2 
  16  chr16_60137770     HPrz    T    A        0      0        2 
  16  chr16_60137770     ZBoe    T    A        0      0        2 
  16  chr16_60137770     ZGre    T    A        0      0        2 
  16  chr16_60137770     ZHar    T    A        0      0        2 
  16  chr16_60137770   Sample    T    A        0      0        2 
  16  chr16_60153834     AAsi    A    C        0      0        2 
  16  chr16_60153834     AKia    A    C        0      0        2 
  16  chr16_60153834     AOna    A    C        0      0        2 
  16  chr16_60153834     ASom    A    C        0      0        2 
  16  chr16_60153834     HCab    A    C        0      0        2 
  16  chr16_60153834     HPrz    A    C        0      0        2 
  16  chr16_60153834     ZBoe    A    C        0      0        2 
  16  chr16_60153834     ZGre    A    C        0      0        2 
  16  chr16_60153834     ZHar    A    C      0.5      1        2 
  16  chr16_60153834   Sample    A    C        0      0        2 
  16  chr16_60162310     AAsi    G    T        0      0        2 
  16  chr16_60162310     AKia    G    T        0      0        2 
  16  chr16_60162310     AOna    G    T        0      0        2 
  16  chr16_60162310     ASom    G    T        0      0        2 
  16  chr16_60162310     HCab    G    T        1      2        2 
  16  chr16_60162310     HPrz    G    T        1      2        2 
  16  chr16_60162310     ZBoe    G    T        0      0        2 
  16  chr16_60162310     ZGre    G    T        0      0        2 
  16  chr16_60162310     ZHar    G    T        0      0        2 
  16  chr16_60162310   Sample    G    T        0      0        2 
  16  chr16_60177285     AAsi    T    A        0      0        2 
  16  chr16_60177285     AKia    T    A      0.5      1        2 
  16  chr16_60177285     AOna    T    A        0      0        2 
  16  chr16_60177285     ASom    T    A        0      0        2 
  16  chr16_60177285     HCab    T    A        0      0        2 
  16  chr16_60177285     HPrz    T    A        0      0        2 
  16  chr16_60177285     ZBoe    T    A        0      0        2 
  16  chr16_60177285     ZGre    T    A        0      0        2 
  16  chr16_60177285     ZHar    T    A        0      0        2 
  16  chr16_60177285   Sample    T    A        0      0        2 
  16  chr16_60190455     AAsi    T    A        0      0        2 
  16  chr16_60190455     AKia    T    A        0      0        2 
  16  chr16_60190455     AOna    T    A        0      0        2 
  16  chr16_60190455     ASom    T    A        0      0        2 
  16  chr16_60190455     HCab    T    A        1      2        2 
  16  chr16_60190455     HPrz    T    A        1      2        2 
  16  chr16_60190455     ZBoe    T    A        0      0        2 
  16  chr16_60190455     ZGre    T    A        0      0        2 
  16  chr16_60190455     ZHar    T    A        0      0        2 
  16  chr16_60190455   Sample    T    A        0      0        2 
  16  chr16_60193421     AAsi    C    A        0      0        2 
  16  chr16_60193421     AKia    C    A        0      0        2 
  16  chr16_60193421     AOna    C    A        0      0        2 
  16  chr16_60193421     ASom    C    A        0      0        2 
  16  chr16_60193421     HCab    C    A        1      2        2 
  16  chr16_60193421     HPrz    C    A        1      2        2 
  16  chr16_60193421     ZBoe    C    A        0      0        2 
  16  chr16_60193421     ZGre    C    A        0      0        2 
  16  chr16_60193421     ZHar    C    A        0      0        2 
  16  chr16_60193421   Sample    C    A        0      0        2 
  16  chr16_60221813     AAsi    A    C      0.5      1        2 
  16  chr16_60221813     AKia    A    C        0      0        2 
  16  chr16_60221813     AOna    A    C        0      0        2 
  16  chr16_60221813     ASom    A    C        0      0        2 
  16  chr16_60221813     HCab    A    C        0      0        2 
  16  chr16_60221813     HPrz    A    C        0      0        2 
  16  chr16_60221813     ZBoe    A    C        0      0        2 
  16  chr16_60221813     ZGre    A    C        0      0        2 
  16  chr16_60221813     ZHar    A    C        0      0        2 
  16  chr16_60221813   Sample    A    C        1      2        2 
  16  chr16_60224399     AAsi    G    C        0      0        2 
  16  chr16_60224399     AKia    G    C        0      0        2 
  16  chr16_60224399     AOna    G    C        0      0        2 
  16  chr16_60224399     ASom    G    C        0      0        2 
  16  chr16_60224399     HCab    G    C        0      0        2 
  16  chr16_60224399     HPrz    G    C        0      0        2 
  16  chr16_60224399     ZBoe    G    C        0      0        2 
  16  chr16_60224399     ZGre    G    C        0      0        2 
  16  chr16_60224399     ZHar    G    C      0.5      1        2 
  16  chr16_60224399   Sample    G    C        0      0        2 
  16  chr16_60247479     AAsi    C    G        0      0        2 
  16  chr16_60247479     AKia    C    G        0      0        2 
  16  chr16_60247479     AOna    C    G        0      0        2 
  16  chr16_60247479     ASom    C    G        0      0        2 
  16  chr16_60247479     HCab    C    G      0.5      1        2 
  16  chr16_60247479     HPrz    C    G      0.5      1        2 
  16  chr16_60247479     ZBoe    C    G        0      0        2 
  16  chr16_60247479     ZGre    C    G        0      0        2 
  16  chr16_60247479     ZHar    C    G        0      0        2 
  16  chr16_60247479   Sample    C    G        0      0        2 
  16  chr16_60279299     AAsi    C    G        0      0        2 
  16  chr16_60279299     AKia    C    G        0      0        2 
  16  chr16_60279299     AOna    C    G        1      2        2 
  16  chr16_60279299     ASom    C    G        0      0        2 
  16  chr16_60279299     HCab    C    G        0      0        2 
  16  chr16_60279299     HPrz    C    G        0      0        2 
  16  chr16_60279299     ZBoe    C    G        0      0        2 
  16  chr16_60279299     ZGre    C    G        0      0        2 
  16  chr16_60279299     ZHar    C    G        0      0        2 
  16  chr16_60279299   Sample    C    G        0      0        2 
  16  chr16_60288405     AAsi    G    C        0      0        2 
  16  chr16_60288405     AKia    G    C        0      0        2 
  16  chr16_60288405     AOna    G    C        0      0        2 
  16  chr16_60288405     ASom    G    C        0      0        2 
  16  chr16_60288405     HCab    G    C        0      0        2 
  16  chr16_60288405     HPrz    G    C        0      0        2 
  16  chr16_60288405     ZBoe    G    C        1      2        2 
  16  chr16_60288405     ZGre    G    C        1      2        2 
  16  chr16_60288405     ZHar    G    C        1      2        2 
  16  chr16_60288405   Sample    G    C        0      0        2 
  16  chr16_60294108     AAsi    A    C        0      0        2 
  16  chr16_60294108     AKia    A    C        0      0        2 
  16  chr16_60294108     AOna    A    C        0      0        2 
  16  chr16_60294108     ASom    A    C        0      0        2 
  16  chr16_60294108     HCab    A    C        0      0        2 
  16  chr16_60294108     HPrz    A    C        0      0        2 
  16  chr16_60294108     ZBoe    A    C        0      0        2 
  16  chr16_60294108     ZGre    A    C        1      2        2 
  16  chr16_60294108     ZHar    A    C        0      0        2 
  16  chr16_60294108   Sample    A    C        0      0        2 
  16  chr16_60318843     AAsi    C    G        0      0        2 
  16  chr16_60318843     AKia    C    G        0      0        2 
  16  chr16_60318843     AOna    C    G        1      2        2 
  16  chr16_60318843     ASom    C    G        0      0        2 
  16  chr16_60318843     HCab    C    G        0      0        2 
  16  chr16_60318843     HPrz    C    G        0      0        2 
  16  chr16_60318843     ZBoe    C    G        0      0        2 
  16  chr16_60318843     ZGre    C    G        0      0        2 
  16  chr16_60318843     ZHar    C    G        0      0        2 
  16  chr16_60318843   Sample    C    G        0      0        2 
  16  chr16_60324075     AAsi    T    G        0      0        2 
  16  chr16_60324075     AKia    T    G        0      0        2 
  16  chr16_60324075     AOna    T    G        0      0        2 
  16  chr16_60324075     ASom    T    G        0      0        2 
  16  chr16_60324075     HCab    T    G      0.5      1        2 
  16  chr16_60324075     HPrz    T    G        0      0        2 
  16  chr16_60324075     ZBoe    T    G        0      0        2 
  16  chr16_60324075     ZGre    T    G        0      0        2 
  16  chr16_60324075     ZHar    T    G        0      0        2 
  16  chr16_60324075   Sample    T    G        0      0        2 
  16  chr16_60326364     AAsi    C    G        0      0        2 
  16  chr16_60326364     AKia    C    G        0      0        2 
  16  chr16_60326364     AOna    C    G        0      0        2 
  16  chr16_60326364     ASom    C    G        0      0        2 
  16  chr16_60326364     HCab    C    G        1      2        2 
  16  chr16_60326364     HPrz    C    G        1      2        2 
  16  chr16_60326364     ZBoe    C    G        0      0        2 
  16  chr16_60326364     ZGre    C    G        0      0        2 
  16  chr16_60326364     ZHar    C    G        0      0        2 
  16  chr16_60326364   Sample    C    G        0      0        2 
  16  chr16_60327413     AAsi    A    C        0      0        2 
  16  chr16_60327413     AKia    A    C        0      0        2 
  16  chr16_60327413     AOna    A    C        0      0        2 
  16  chr16_60327413     ASom    A    C        0      0        2 
  16  chr16_60327413     HCab    A    C        0      0        2 
  16  chr16_60327413     HPrz    A    C        0      0        2 
  16  chr16_60327413     ZBoe    A    C        0      0        2 
  16  chr16_60327413     ZGre    A    C        1      2        2 
  16  chr16_60327413     ZHar    A    C        0      0        2 
  16  chr16_60327413   Sample    A    C        0      0        2 
  16  chr16_60367052     AAsi    G    C        0      0        2 
  16  chr16_60367052     AKia    G    C        0      0        2 
  16  chr16_60367052     AOna    G    C        0      0        2 
  16  chr16_60367052     ASom    G    C        0      0        2 
  16  chr16_60367052     HCab    G    C        1      2        2 
  16  chr16_60367052     HPrz    G    C        1      2        2 
  16  chr16_60367052     ZBoe    G    C        0      0        2 
  16  chr16_60367052     ZGre    G    C        0      0        2 
  16  chr16_60367052     ZHar    G    C        0      0        2 
  16  chr16_60367052   Sample    G    C        0      0        2 
  16  chr16_60402525     AAsi    T    G        0      0        2 
  16  chr16_60402525     AKia    T    G        0      0        2 
  16  chr16_60402525     AOna    T    G        0      0        2 
  16  chr16_60402525     ASom    T    G        0      0        2 
  16  chr16_60402525     HCab    T    G        0      0        2 
  16  chr16_60402525     HPrz    T    G        0      0        2 
  16  chr16_60402525     ZBoe    T    G        0      0        2 
  16  chr16_60402525     ZGre    T    G      0.5      1        2 
  16  chr16_60402525     ZHar    T    G        0      0        2 
  16  chr16_60402525   Sample    T    G        0      0        2 
  16  chr16_60435603     AAsi    A    C        0      0        2 
  16  chr16_60435603     AKia    A    C        1      2        2 
  16  chr16_60435603     AOna    A    C        1      2        2 
  16  chr16_60435603     ASom    A    C        0      0        2 
  16  chr16_60435603     HCab    A    C        0      0        2 
  16  chr16_60435603     HPrz    A    C        0      0        2 
  16  chr16_60435603     ZBoe    A    C        0      0        2 
  16  chr16_60435603     ZGre    A    C        0      0        2 
  16  chr16_60435603     ZHar    A    C        0      0        2 
  16  chr16_60435603   Sample    A    C        0      0        2 
  16  chr16_60450149     AAsi    A    C        0      0        2 
  16  chr16_60450149     AKia    A    C        0      0        2 
  16  chr16_60450149     AOna    A    C        0      0        2 
  16  chr16_60450149     ASom    A    C        0      0        2 
  16  chr16_60450149     HCab    A    C        1      2        2 
  16  chr16_60450149     HPrz    A    C        1      2        2 
  16  chr16_60450149     ZBoe    A    C        0      0        2 
  16  chr16_60450149     ZGre    A    C        0      0        2 
  16  chr16_60450149     ZHar    A    C        0      0        2 
  16  chr16_60450149   Sample    A    C        0      0        2 
  16  chr16_60461414     AAsi    G    T        0      0        2 
  16  chr16_60461414     AKia    G    T        0      0        2 
  16  chr16_60461414     AOna    G    T        0      0        2 
  16  chr16_60461414     ASom    G    T        0      0        2 
  16  chr16_60461414     HCab    G    T        0      0        2 
  16  chr16_60461414     HPrz    G    T        0      0        2 
  16  chr16_60461414     ZBoe    G    T      0.5      1        2 
  16  chr16_60461414     ZGre    G    T        0      0        2 
  16  chr16_60461414     ZHar    G    T        0      0        2 
  16  chr16_60461414   Sample    G    T        0      0        2 
  16  chr16_60462098     AAsi    A    C        0      0        2 
  16  chr16_60462098     AKia    A    C        0      0        2 
  16  chr16_60462098     AOna    A    C        0      0        2 
  16  chr16_60462098     ASom    A    C        0      0        2 
  16  chr16_60462098     HCab    A    C        0      0        2 
  16  chr16_60462098     HPrz    A    C        0      0        2 
  16  chr16_60462098     ZBoe    A    C        1      2        2 
  16  chr16_60462098     ZGre    A    C        0      0        2 
  16  chr16_60462098     ZHar    A    C        0      0        2 
  16  chr16_60462098   Sample    A    C        0      0        2 
  16  chr16_60470050     AAsi    A    T        0      0        2 
  16  chr16_60470050     AKia    A    T        0      0        2 
  16  chr16_60470050     AOna    A    T        0      0        2 
  16  chr16_60470050     ASom    A    T        0      0        2 
  16  chr16_60470050     HCab    A    T        1      2        2 
  16  chr16_60470050     HPrz    A    T      0.5      1        2 
  16  chr16_60470050     ZBoe    A    T        0      0        2 
  16  chr16_60470050     ZGre    A    T        0      0        2 
  16  chr16_60470050     ZHar    A    T        0      0        2 
  16  chr16_60470050   Sample    A    T        0      0        2 
  16  chr16_60471045     AAsi    G    T        0      0        2 
  16  chr16_60471045     AKia    G    T        0      0        2 
  16  chr16_60471045     AOna    G    T        0      0        2 
  16  chr16_60471045     ASom    G    T        0      0        2 
  16  chr16_60471045     HCab    G    T        0      0        2 
  16  chr16_60471045     HPrz    G    T      0.5      1        2 
  16  chr16_60471045     ZBoe    G    T        0      0        2 
  16  chr16_60471045     ZGre    G    T        0      0        2 
  16  chr16_60471045     ZHar    G    T        0      0        2 
  16  chr16_60471045   Sample    G    T        0      0        2 
  16  chr16_60474110     AAsi    G    T        0      0        2 
  16  chr16_60474110     AKia    G    T        0      0        2 
  16  chr16_60474110     AOna    G    T        0      0        2 
  16  chr16_60474110     ASom    G    T        0      0        2 
  16  chr16_60474110     HCab    G    T      0.5      1        2 
  16  chr16_60474110     HPrz    G    T        1      2        2 
  16  chr16_60474110     ZBoe    G    T        0      0        2 
  16  chr16_60474110     ZGre    G    T        0      0        2 
  16  chr16_60474110     ZHar    G    T        0      0        2 
  16  chr16_60474110   Sample    G    T        0      0        2 
  16  chr16_60497295     AAsi    G    C        0      0        2 
  16  chr16_60497295     AKia    G    C        1      2        2 
  16  chr16_60497295     AOna    G    C        1      2        2 
  16  chr16_60497295     ASom    G    C        0      0        2 
  16  chr16_60497295     HCab    G    C        1      2        2 
  16  chr16_60497295     HPrz    G    C        1      2        2 
  16  chr16_60497295     ZBoe    G    C        0      0        2 
  16  chr16_60497295     ZGre    G    C        0      0        2 
  16  chr16_60497295     ZHar    G    C        0      0        2 
  16  chr16_60497295   Sample    G    C        0      0        2 
  16  chr16_60525828     AAsi    T    G        0      0        2 
  16  chr16_60525828     AKia    T    G        0      0        2 
  16  chr16_60525828     AOna    T    G        0      0        2 
  16  chr16_60525828     ASom    T    G        0      0        2 
  16  chr16_60525828     HCab    T    G        0      0        2 
  16  chr16_60525828     HPrz    T    G        0      0        2 
  16  chr16_60525828     ZBoe    T    G      0.5      1        2 
  16  chr16_60525828     ZGre    T    G        0      0        2 
  16  chr16_60525828     ZHar    T    G        0      0        2 
  16  chr16_60525828   Sample    T    G        0      0        2 
  16  chr16_60527831     AAsi    T    G        0      0        2 
  16  chr16_60527831     AKia    T    G        0      0        2 
  16  chr16_60527831     AOna    T    G        0      0        2 
  16  chr16_60527831     ASom    T    G        0      0        2 
  16  chr16_60527831     HCab    T    G        0      0        2 
  16  chr16_60527831     HPrz    T    G        0      0        2 
  16  chr16_60527831     ZBoe    T    G      0.5      1        2 
  16  chr16_60527831     ZGre    T    G        0      0        2 
  16  chr16_60527831     ZHar    T    G        0      0        2 
  16  chr16_60527831   Sample    T    G        0      0        2 
  16  chr16_60543625     AAsi    G    T        0      0        2 
  16  chr16_60543625     AKia    G    T        0      0        2 
  16  chr16_60543625     AOna    G    T        0      0        2 
  16  chr16_60543625     ASom    G    T        0      0        2 
  16  chr16_60543625     HCab    G    T        1      2        2 
  16  chr16_60543625     HPrz    G    T        1      2        2 
  16  chr16_60543625     ZBoe    G    T        0      0        2 
  16  chr16_60543625     ZGre    G    T        0      0        2 
  16  chr16_60543625     ZHar    G    T        0      0        2 
  16  chr16_60543625   Sample    G    T        0      0        2 
  16  chr16_60546576     AAsi    C    G        0      0        2 
  16  chr16_60546576     AKia    C    G        0      0        2 
  16  chr16_60546576     AOna    C    G        0      0        2 
  16  chr16_60546576     ASom    C    G        0      0        2 
  16  chr16_60546576     HCab    C    G      0.5      1        2 
  16  chr16_60546576     HPrz    C    G        0      0        2 
  16  chr16_60546576     ZBoe    C    G        0      0        2 
  16  chr16_60546576     ZGre    C    G        0      0        2 
  16  chr16_60546576     ZHar    C    G        0      0        2 
  16  chr16_60546576   Sample    C    G        0      0        2 
  16  chr16_60607119     AAsi    G    T        0      0        2 
  16  chr16_60607119     AKia    G    T        0      0        2 
  16  chr16_60607119     AOna    G    T        0      0        2 
  16  chr16_60607119     ASom    G    T        0      0        2 
  16  chr16_60607119     HCab    G    T        1      2        2 
  16  chr16_60607119     HPrz    G    T        1      2        2 
  16  chr16_60607119     ZBoe    G    T        0      0        2 
  16  chr16_60607119     ZGre    G    T        0      0        2 
  16  chr16_60607119     ZHar    G    T        0      0        2 
  16  chr16_60607119   Sample    G    T        0      0        2 
  16  chr16_60641184     AAsi    G    T        0      0        2 
  16  chr16_60641184     AKia    G    T        1      2        2 
  16  chr16_60641184     AOna    G    T        0      0        2 
  16  chr16_60641184     ASom    G    T        0      0        2 
  16  chr16_60641184     HCab    G    T        0      0        2 
  16  chr16_60641184     HPrz    G    T        0      0        2 
  16  chr16_60641184     ZBoe    G    T        0      0        2 
  16  chr16_60641184     ZGre    G    T        0      0        2 
  16  chr16_60641184     ZHar    G    T        0      0        2 
  16  chr16_60641184   Sample    G    T        0      0        2 
  16  chr16_60648645     AAsi    G    T        0      0        2 
  16  chr16_60648645     AKia    G    T        0      0        2 
  16  chr16_60648645     AOna    G    T        0      0        2 
  16  chr16_60648645     ASom    G    T        0      0        2 
  16  chr16_60648645     HCab    G    T        0      0        2 
  16  chr16_60648645     HPrz    G    T      0.5      1        2 
  16  chr16_60648645     ZBoe    G    T        0      0        2 
  16  chr16_60648645     ZGre    G    T        0      0        2 
  16  chr16_60648645     ZHar    G    T        0      0        2 
  16  chr16_60648645   Sample    G    T        0      0        2 
  16  chr16_60660729     AAsi    C    G        1      2        2 
  16  chr16_60660729     AKia    C    G        0      0        2 
  16  chr16_60660729     AOna    C    G        0      0        2 
  16  chr16_60660729     ASom    C    G        0      0        2 
  16  chr16_60660729     HCab    C    G        0      0        2 
  16  chr16_60660729     HPrz    C    G        0      0        2 
  16  chr16_60660729     ZBoe    C    G        0      0        2 
  16  chr16_60660729     ZGre    C    G        0      0        2 
  16  chr16_60660729     ZHar    C    G        0      0        2 
  16  chr16_60660729   Sample    C    G        0      0        2 
  16  chr16_60661752     AAsi    G    C        0      0        2 
  16  chr16_60661752     AKia    G    C        0      0        2 
  16  chr16_60661752     AOna    G    C        0      0        2 
  16  chr16_60661752     ASom    G    C        0      0        2 
  16  chr16_60661752     HCab    G    C        0      0        2 
  16  chr16_60661752     HPrz    G    C        0      0        2 
  16  chr16_60661752     ZBoe    G    C      0.5      1        2 
  16  chr16_60661752     ZGre    G    C        0      0        2 
  16  chr16_60661752     ZHar    G    C        0      0        2 
  16  chr16_60661752   Sample    G    C        0      0        2 
  16  chr16_60664930     AAsi    T    G        0      0        2 
  16  chr16_60664930     AKia    T    G        0      0        2 
  16  chr16_60664930     AOna    T    G        0      0        2 
  16  chr16_60664930     ASom    T    G        0      0        2 
  16  chr16_60664930     HCab    T    G        0      0        2 
  16  chr16_60664930     HPrz    T    G        0      0        2 
  16  chr16_60664930     ZBoe    T    G        0      0        2 
  16  chr16_60664930     ZGre    T    G        1      2        2 
  16  chr16_60664930     ZHar    T    G        0      0        2 
  16  chr16_60664930   Sample    T    G        0      0        2 
  16  chr16_60695074     AAsi    C    G        0      0        2 
  16  chr16_60695074     AKia    C    G        0      0        2 
  16  chr16_60695074     AOna    C    G        0      0        2 
  16  chr16_60695074     ASom    C    G        0      0        2 
  16  chr16_60695074     HCab    C    G        1      2        2 
  16  chr16_60695074     HPrz    C    G        1      2        2 
  16  chr16_60695074     ZBoe    C    G        0      0        2 
  16  chr16_60695074     ZGre    C    G        0      0        2 
  16  chr16_60695074     ZHar    C    G        0      0        2 
  16  chr16_60695074   Sample    C    G        0      0        2 
  16  chr16_60710212     AAsi    C    A        1      2        2 
  16  chr16_60710212     AKia    C    A        1      2        2 
  16  chr16_60710212     AOna    C    A        0      0        2 
  16  chr16_60710212     ASom    C    A        1      2        2 
  16  chr16_60710212     HCab    C    A        0      0        2 
  16  chr16_60710212     HPrz    C    A        0      0        2 
  16  chr16_60710212     ZBoe    C    A        0      0        2 
  16  chr16_60710212     ZGre    C    A        0      0        2 
  16  chr16_60710212     ZHar    C    A        0      0        2 
  16  chr16_60710212   Sample    C    A        1      2        2 
  16  chr16_60713727     AAsi    A    T        0      0        2 
  16  chr16_60713727     AKia    A    T        0      0        2 
  16  chr16_60713727     AOna    A    T        0      0        2 
  16  chr16_60713727     ASom    A    T        0      0        2 
  16  chr16_60713727     HCab    A    T        0      0        2 
  16  chr16_60713727     HPrz    A    T        0      0        2 
  16  chr16_60713727     ZBoe    A    T      0.5      1        2 
  16  chr16_60713727     ZGre    A    T        0      0        2 
  16  chr16_60713727     ZHar    A    T        0      0        2 
  16  chr16_60713727   Sample    A    T        0      0        2 
  16  chr16_60747758     AAsi    G    T        0      0        2 
  16  chr16_60747758     AKia    G    T        0      0        2 
  16  chr16_60747758     AOna    G    T        0      0        2 
  16  chr16_60747758     ASom    G    T        0      0        2 
  16  chr16_60747758     HCab    G    T        0      0        2 
  16  chr16_60747758     HPrz    G    T      0.5      1        2 
  16  chr16_60747758     ZBoe    G    T        0      0        2 
  16  chr16_60747758     ZGre    G    T        0      0        2 
  16  chr16_60747758     ZHar    G    T        0      0        2 
  16  chr16_60747758   Sample    G    T        0      0        2 
  16  chr16_60759740     AAsi    T    A        0      0        2 
  16  chr16_60759740     AKia    T    A        0      0        2 
  16  chr16_60759740     AOna    T    A        1      2        2 
  16  chr16_60759740     ASom    T    A        0      0        2 
  16  chr16_60759740     HCab    T    A        0      0        2 
  16  chr16_60759740     HPrz    T    A        0      0        2 
  16  chr16_60759740     ZBoe    T    A        0      0        2 
  16  chr16_60759740     ZGre    T    A        0      0        2 
  16  chr16_60759740     ZHar    T    A        0      0        2 
  16  chr16_60759740   Sample    T    A        0      0        2 
  16  chr16_60772146     AAsi    C    A        0      0        2 
  16  chr16_60772146     AKia    C    A        0      0        2 
  16  chr16_60772146     AOna    C    A        0      0        2 
  16  chr16_60772146     ASom    C    A        0      0        2 
  16  chr16_60772146     HCab    C    A        1      2        2 
  16  chr16_60772146     HPrz    C    A      0.5      1        2 
  16  chr16_60772146     ZBoe    C    A        0      0        2 
  16  chr16_60772146     ZGre    C    A        0      0        2 
  16  chr16_60772146     ZHar    C    A        0      0        2 
  16  chr16_60772146   Sample    C    A        0      0        2 
  16  chr16_60772882     AAsi    C    G        0      0        2 
  16  chr16_60772882     AKia    C    G        0      0        2 
  16  chr16_60772882     AOna    C    G        0      0        2 
  16  chr16_60772882     ASom    C    G        0      0        2 
  16  chr16_60772882     HCab    C    G        0      0        2 
  16  chr16_60772882     HPrz    C    G        0      0        2 
  16  chr16_60772882     ZBoe    C    G        1      2        2 
  16  chr16_60772882     ZGre    C    G        0      0        2 
  16  chr16_60772882     ZHar    C    G        1      2        2 
  16  chr16_60772882   Sample    C    G        0      0        2 
  16  chr16_60783826     AAsi    C    G        1      2        2 
  16  chr16_60783826     AKia    C    G        0      0        2 
  16  chr16_60783826     AOna    C    G        0      0        2 
  16  chr16_60783826     ASom    C    G      0.5      1        2 
  16  chr16_60783826     HCab    C    G        0      0        2 
  16  chr16_60783826     HPrz    C    G        0      0        2 
  16  chr16_60783826     ZBoe    C    G      0.5      1        2 
  16  chr16_60783826     ZGre    C    G        1      2        2 
  16  chr16_60783826     ZHar    C    G        0      0        2 
  16  chr16_60783826   Sample    C    G        1      2        2 
  16  chr16_60787174     AAsi    A    T        1      2        2 
  16  chr16_60787174     AKia    A    T        0      0        2 
  16  chr16_60787174     AOna    A    T        0      0        2 
  16  chr16_60787174     ASom    A    T        1      2        2 
  16  chr16_60787174     HCab    A    T        0      0        2 
  16  chr16_60787174     HPrz    A    T        0      0        2 
  16  chr16_60787174     ZBoe    A    T        0      0        2 
  16  chr16_60787174     ZGre    A    T        0      0        2 
  16  chr16_60787174     ZHar    A    T        0      0        2 
  16  chr16_60787174   Sample    A    T        1      2        2 
  16  chr16_60793489     AAsi    G    T        0      0        2 
  16  chr16_60793489     AKia    G    T        0      0        2 
  16  chr16_60793489     AOna    G    T        0      0        2 
  16  chr16_60793489     ASom    G    T        0      0        2 
  16  chr16_60793489     HCab    G    T        1      2        2 
  16  chr16_60793489     HPrz    G    T        1      2        2 
  16  chr16_60793489     ZBoe    G    T        0      0        2 
  16  chr16_60793489     ZGre    G    T        0      0        2 
  16  chr16_60793489     ZHar    G    T        0      0        2 
  16  chr16_60793489   Sample    G    T        0      0        2 
  16  chr16_60797315     AAsi    A    C        0      0        2 
  16  chr16_60797315     AKia    A    C        0      0        2 
  16  chr16_60797315     AOna    A    C        0      0        2 
  16  chr16_60797315     ASom    A    C        0      0        2 
  16  chr16_60797315     HCab    A    C        0      0        2 
  16  chr16_60797315     HPrz    A    C        0      0        2 
  16  chr16_60797315     ZBoe    A    C      0.5      1        2 
  16  chr16_60797315     ZGre    A    C        0      0        2 
  16  chr16_60797315     ZHar    A    C        0      0        2 
  16  chr16_60797315   Sample    A    C        0      0        2 
  16  chr16_60811959     AAsi    G    T        0      0        2 
  16  chr16_60811959     AKia    G    T        0      0        2 
  16  chr16_60811959     AOna    G    T        1      2        2 
  16  chr16_60811959     ASom    G    T        0      0        2 
  16  chr16_60811959     HCab    G    T        0      0        2 
  16  chr16_60811959     HPrz    G    T        0      0        2 
  16  chr16_60811959     ZBoe    G    T        0      0        2 
  16  chr16_60811959     ZGre    G    T        0      0        2 
  16  chr16_60811959     ZHar    G    T        0      0        2 
  16  chr16_60811959   Sample    G    T        0      0        2 
  16  chr16_60811983     AAsi    G    T        0      0        2 
  16  chr16_60811983     AKia    G    T        0      0        2 
  16  chr16_60811983     AOna    G    T        0      0        2 
  16  chr16_60811983     ASom    G    T        0      0        2 
  16  chr16_60811983     HCab    G    T        1      2        2 
  16  chr16_60811983     HPrz    G    T        1      2        2 
  16  chr16_60811983     ZBoe    G    T        0      0        2 
  16  chr16_60811983     ZGre    G    T        0      0        2 
  16  chr16_60811983     ZHar    G    T        0      0        2 
  16  chr16_60811983   Sample    G    T        0      0        2 
  16  chr16_60836963     AAsi    T    A        0      0        2 
  16  chr16_60836963     AKia    T    A      0.5      1        2 
  16  chr16_60836963     AOna    T    A        0      0        2 
  16  chr16_60836963     ASom    T    A        0      0        2 
  16  chr16_60836963     HCab    T    A        0      0        2 
  16  chr16_60836963     HPrz    T    A        0      0        2 
  16  chr16_60836963     ZBoe    T    A        0      0        2 
  16  chr16_60836963     ZGre    T    A        0      0        2 
  16  chr16_60836963     ZHar    T    A        0      0        2 
  16  chr16_60836963   Sample    T    A        0      0        2 
  16  chr16_60843549     AAsi    G    C        0      0        2 
  16  chr16_60843549     AKia    G    C        0      0        2 
  16  chr16_60843549     AOna    G    C        0      0        2 
  16  chr16_60843549     ASom    G    C        0      0        2 
  16  chr16_60843549     HCab    G    C        0      0        2 
  16  chr16_60843549     HPrz    G    C        0      0        2 
  16  chr16_60843549     ZBoe    G    C        0      0        2 
  16  chr16_60843549     ZGre    G    C      0.5      1        2 
  16  chr16_60843549     ZHar    G    C        0      0        2 
  16  chr16_60843549   Sample    G    C        0      0        2 
  16  chr16_60864679     AAsi    T    G        0      0        2 
  16  chr16_60864679     AKia    T    G        0      0        2 
  16  chr16_60864679     AOna    T    G        0      0        2 
  16  chr16_60864679     ASom    T    G        0      0        2 
  16  chr16_60864679     HCab    T    G        1      2        2 
  16  chr16_60864679     HPrz    T    G        1      2        2 
  16  chr16_60864679     ZBoe    T    G        0      0        2 
  16  chr16_60864679     ZGre    T    G        0      0        2 
  16  chr16_60864679     ZHar    T    G        0      0        2 
  16  chr16_60864679   Sample    T    G        0      0        2 
  16  chr16_60901113     AAsi    C    G        0      0        2 
  16  chr16_60901113     AKia    C    G        1      2        2 
  16  chr16_60901113     AOna    C    G        1      2        2 
  16  chr16_60901113     ASom    C    G        0      0        2 
  16  chr16_60901113     HCab    C    G        0      0        2 
  16  chr16_60901113     HPrz    C    G        0      0        2 
  16  chr16_60901113     ZBoe    C    G        1      2        2 
  16  chr16_60901113     ZGre    C    G        0      0        2 
  16  chr16_60901113     ZHar    C    G        0      0        2 
  16  chr16_60901113   Sample    C    G        0      0        2 
  16  chr16_60917840     AAsi    G    T        0      0        2 
  16  chr16_60917840     AKia    G    T        0      0        2 
  16  chr16_60917840     AOna    G    T        1      2        2 
  16  chr16_60917840     ASom    G    T        0      0        2 
  16  chr16_60917840     HCab    G    T        0      0        2 
  16  chr16_60917840     HPrz    G    T        0      0        2 
  16  chr16_60917840     ZBoe    G    T        0      0        2 
  16  chr16_60917840     ZGre    G    T        0      0        2 
  16  chr16_60917840     ZHar    G    T        0      0        2 
  16  chr16_60917840   Sample    G    T        0      0        2 
  16  chr16_60945273     AAsi    A    T        0      0        2 
  16  chr16_60945273     AKia    A    T        0      0        2 
  16  chr16_60945273     AOna    A    T        0      0        2 
  16  chr16_60945273     ASom    A    T        0      0        2 
  16  chr16_60945273     HCab    A    T        0      0        2 
  16  chr16_60945273     HPrz    A    T        0      0        2 
  16  chr16_60945273     ZBoe    A    T        0      0        2 
  16  chr16_60945273     ZGre    A    T        0      0        2 
  16  chr16_60945273     ZHar    A    T      0.5      1        2 
  16  chr16_60945273   Sample    A    T        0      0        2 
  16  chr16_60958695     AAsi    G    T        0      0        2 
  16  chr16_60958695     AKia    G    T        1      2        2 
  16  chr16_60958695     AOna    G    T        0      0        2 
  16  chr16_60958695     ASom    G    T        0      0        2 
  16  chr16_60958695     HCab    G    T        0      0        2 
  16  chr16_60958695     HPrz    G    T        0      0        2 
  16  chr16_60958695     ZBoe    G    T        0      0        2 
  16  chr16_60958695     ZGre    G    T        0      0        2 
  16  chr16_60958695     ZHar    G    T        0      0        2 
  16  chr16_60958695   Sample    G    T        0      0        2 
  16  chr16_60973981     AAsi    T    G        0      0        2 
  16  chr16_60973981     AKia    T    G        0      0        2 
  16  chr16_60973981     AOna    T    G        0      0        2 
  16  chr16_60973981     ASom    T    G        0      0        2 
  16  chr16_60973981     HCab    T    G        0      0        2 
  16  chr16_60973981     HPrz    T    G        0      0        2 
  16  chr16_60973981     ZBoe    T    G        0      0        2 
  16  chr16_60973981     ZGre    T    G        0      0        2 
  16  chr16_60973981     ZHar    T    G      0.5      1        2 
  16  chr16_60973981   Sample    T    G        0      0        2 
  16  chr16_61002502     AAsi    G    T        0      0        2 
  16  chr16_61002502     AKia    G    T      0.5      1        2 
  16  chr16_61002502     AOna    G    T        0      0        2 
  16  chr16_61002502     ASom    G    T        0      0        2 
  16  chr16_61002502     HCab    G    T        0      0        2 
  16  chr16_61002502     HPrz    G    T        0      0        2 
  16  chr16_61002502     ZBoe    G    T        0      0        2 
  16  chr16_61002502     ZGre    G    T        0      0        2 
  16  chr16_61002502     ZHar    G    T        0      0        2 
  16  chr16_61002502   Sample    G    T        0      0        2 
  16  chr16_61030073     AAsi    C    G        0      0        2 
  16  chr16_61030073     AKia    C    G        0      0        2 
  16  chr16_61030073     AOna    C    G        0      0        2 
  16  chr16_61030073     ASom    C    G        0      0        2 
  16  chr16_61030073     HCab    C    G        1      2        2 
  16  chr16_61030073     HPrz    C    G        1      2        2 
  16  chr16_61030073     ZBoe    C    G        0      0        2 
  16  chr16_61030073     ZGre    C    G        0      0        2 
  16  chr16_61030073     ZHar    C    G        0      0        2 
  16  chr16_61030073   Sample    C    G        0      0        2 
  16  chr16_61042010     AAsi    T    A        0      0        2 
  16  chr16_61042010     AKia    T    A      0.5      1        2 
  16  chr16_61042010     AOna    T    A        1      2        2 
  16  chr16_61042010     ASom    T    A        0      0        2 
  16  chr16_61042010     HCab    T    A        0      0        2 
  16  chr16_61042010     HPrz    T    A        0      0        2 
  16  chr16_61042010     ZBoe    T    A        0      0        2 
  16  chr16_61042010     ZGre    T    A        0      0        2 
  16  chr16_61042010     ZHar    T    A        0      0        2 
  16  chr16_61042010   Sample    T    A        0      0        2 
  16  chr16_61043478     AAsi    A    C        1      2        2 
  16  chr16_61043478     AKia    A    C        0      0        2 
  16  chr16_61043478     AOna    A    C        0      0        2 
  16  chr16_61043478     ASom    A    C        1      2        2 
  16  chr16_61043478     HCab    A    C        0      0        2 
  16  chr16_61043478     HPrz    A    C        0      0        2 
  16  chr16_61043478     ZBoe    A    C        0      0        2 
  16  chr16_61043478     ZGre    A    C        0      0        2 
  16  chr16_61043478     ZHar    A    C        0      0        2 
  16  chr16_61043478   Sample    A    C        1      2        2 
  16  chr16_61101721     AAsi    G    T        0      0        2 
  16  chr16_61101721     AKia    G    T        0      0        2 
  16  chr16_61101721     AOna    G    T        0      0        2 
  16  chr16_61101721     ASom    G    T        0      0        2 
  16  chr16_61101721     HCab    G    T        0      0        2 
  16  chr16_61101721     HPrz    G    T        0      0        2 
  16  chr16_61101721     ZBoe    G    T        0      0        2 
  16  chr16_61101721     ZGre    G    T      0.5      1        2 
  16  chr16_61101721     ZHar    G    T        0      0        2 
  16  chr16_61101721   Sample    G    T        0      0        2 
  16  chr16_61122799     AAsi    A    C        1      2        2 
  16  chr16_61122799     AKia    A    C        0      0        2 
  16  chr16_61122799     AOna    A    C        0      0        2 
  16  chr16_61122799     ASom    A    C        1      2        2 
  16  chr16_61122799     HCab    A    C        0      0        2 
  16  chr16_61122799     HPrz    A    C        0      0        2 
  16  chr16_61122799     ZBoe    A    C        0      0        2 
  16  chr16_61122799     ZGre    A    C        0      0        2 
  16  chr16_61122799     ZHar    A    C        1      2        2 
  16  chr16_61122799   Sample    A    C        1      2        2 
  16  chr16_61167891     AAsi    C    G        0      0        2 
  16  chr16_61167891     AKia    C    G        0      0        2 
  16  chr16_61167891     AOna    C    G        0      0        2 
  16  chr16_61167891     ASom    C    G        0      0        2 
  16  chr16_61167891     HCab    C    G        1      2        2 
  16  chr16_61167891     HPrz    C    G        1      2        2 
  16  chr16_61167891     ZBoe    C    G        0      0        2 
  16  chr16_61167891     ZGre    C    G        0      0        2 
  16  chr16_61167891     ZHar    C    G        0      0        2 
  16  chr16_61167891   Sample    C    G        0      0        2 
  16  chr16_61169219     AAsi    T    G        0      0        2 
  16  chr16_61169219     AKia    T    G        0      0        2 
  16  chr16_61169219     AOna    T    G        0      0        2 
  16  chr16_61169219     ASom    T    G        0      0        2 
  16  chr16_61169219     HCab    T    G        0      0        2 
  16  chr16_61169219     HPrz    T    G        0      0        2 
  16  chr16_61169219     ZBoe    T    G      0.5      1        2 
  16  chr16_61169219     ZGre    T    G        0      0        2 
  16  chr16_61169219     ZHar    T    G        0      0        2 
  16  chr16_61169219   Sample    T    G        0      0        2 
  16  chr16_61175616     AAsi    G    T        0      0        2 
  16  chr16_61175616     AKia    G    T        0      0        2 
  16  chr16_61175616     AOna    G    T        0      0        2 
  16  chr16_61175616     ASom    G    T        0      0        2 
  16  chr16_61175616     HCab    G    T        1      2        2 
  16  chr16_61175616     HPrz    G    T        1      2        2 
  16  chr16_61175616     ZBoe    G    T        0      0        2 
  16  chr16_61175616     ZGre    G    T        0      0        2 
  16  chr16_61175616     ZHar    G    T        0      0        2 
  16  chr16_61175616   Sample    G    T        0      0        2 
  16  chr16_61225571     AAsi    T    G        0      0        2 
  16  chr16_61225571     AKia    T    G        0      0        2 
  16  chr16_61225571     AOna    T    G        0      0        2 
  16  chr16_61225571     ASom    T    G        0      0        2 
  16  chr16_61225571     HCab    T    G        0      0        2 
  16  chr16_61225571     HPrz    T    G        0      0        2 
  16  chr16_61225571     ZBoe    T    G        0      0        2 
  16  chr16_61225571     ZGre    T    G      0.5      1        2 
  16  chr16_61225571     ZHar    T    G        0      0        2 
  16  chr16_61225571   Sample    T    G        0      0        2 
  16  chr16_61228110     AAsi    A    C        0      0        2 
  16  chr16_61228110     AKia    A    C        0      0        2 
  16  chr16_61228110     AOna    A    C        0      0        2 
  16  chr16_61228110     ASom    A    C        0      0        2 
  16  chr16_61228110     HCab    A    C        1      2        2 
  16  chr16_61228110     HPrz    A    C        1      2        2 
  16  chr16_61228110     ZBoe    A    C        0      0        2 
  16  chr16_61228110     ZGre    A    C        0      0        2 
  16  chr16_61228110     ZHar    A    C        0      0        2 
  16  chr16_61228110   Sample    A    C        0      0        2 
  16  chr16_61243157     AAsi    T    G        1      2        2 
  16  chr16_61243157     AKia    T    G        0      0        2 
  16  chr16_61243157     AOna    T    G        0      0        2 
  16  chr16_61243157     ASom    T    G        0      0        2 
  16  chr16_61243157     HCab    T    G        0      0        2 
  16  chr16_61243157     HPrz    T    G        0      0        2 
  16  chr16_61243157     ZBoe    T    G        0      0        2 
  16  chr16_61243157     ZGre    T    G        0      0        2 
  16  chr16_61243157     ZHar    T    G        0      0        2 
  16  chr16_61243157   Sample    T    G        1      2        2 
  16  chr16_61252874     AAsi    G    T        0      0        2 
  16  chr16_61252874     AKia    G    T        0      0        2 
  16  chr16_61252874     AOna    G    T        0      0        2 
  16  chr16_61252874     ASom    G    T        0      0        2 
  16  chr16_61252874     HCab    G    T        0      0        2 
  16  chr16_61252874     HPrz    G    T        0      0        2 
  16  chr16_61252874     ZBoe    G    T        1      2        2 
  16  chr16_61252874     ZGre    G    T        0      0        2 
  16  chr16_61252874     ZHar    G    T        0      0        2 
  16  chr16_61252874   Sample    G    T        0      0        2 
  16  chr16_61282598     AAsi    A    C        0      0        2 
  16  chr16_61282598     AKia    A    C        0      0        2 
  16  chr16_61282598     AOna    A    C        0      0        2 
  16  chr16_61282598     ASom    A    C        0      0        2 
  16  chr16_61282598     HCab    A    C        0      0        2 
  16  chr16_61282598     HPrz    A    C        0      0        2 
  16  chr16_61282598     ZBoe    A    C        0      0        2 
  16  chr16_61282598     ZGre    A    C        1      2        2 
  16  chr16_61282598     ZHar    A    C        0      0        2 
  16  chr16_61282598   Sample    A    C        0      0        2 
  16  chr16_61287380     AAsi    A    C        0      0        2 
  16  chr16_61287380     AKia    A    C        0      0        2 
  16  chr16_61287380     AOna    A    C        0      0        2 
  16  chr16_61287380     ASom    A    C        0      0        2 
  16  chr16_61287380     HCab    A    C        0      0        2 
  16  chr16_61287380     HPrz    A    C        0      0        2 
  16  chr16_61287380     ZBoe    A    C        0      0        2 
  16  chr16_61287380     ZGre    A    C      0.5      1        2 
  16  chr16_61287380     ZHar    A    C        0      0        2 
  16  chr16_61287380   Sample    A    C        0      0        2 
  16  chr16_61289851     AAsi    C    G        0      0        2 
  16  chr16_61289851     AKia    C    G        0      0        2 
  16  chr16_61289851     AOna    C    G        0      0        2 
  16  chr16_61289851     ASom    C    G      0.5      1        2 
  16  chr16_61289851     HCab    C    G        0      0        2 
  16  chr16_61289851     HPrz    C    G        0      0        2 
  16  chr16_61289851     ZBoe    C    G        0      0        2 
  16  chr16_61289851     ZGre    C    G        0      0        2 
  16  chr16_61289851     ZHar    C    G        0      0        2 
  16  chr16_61289851   Sample    C    G        0      0        2 
  16  chr16_61305692     AAsi    C    G        0      0        2 
  16  chr16_61305692     AKia    C    G        0      0        2 
  16  chr16_61305692     AOna    C    G        0      0        2 
  16  chr16_61305692     ASom    C    G        0      0        2 
  16  chr16_61305692     HCab    C    G        0      0        2 
  16  chr16_61305692     HPrz    C    G        0      0        2 
  16  chr16_61305692     ZBoe    C    G        0      0        2 
  16  chr16_61305692     ZGre    C    G        0      0        2 
  16  chr16_61305692     ZHar    C    G      0.5      1        2 
  16  chr16_61305692   Sample    C    G        0      0        2 
  16  chr16_61323984     AAsi    G    T        0      0        2 
  16  chr16_61323984     AKia    G    T        0      0        2 
  16  chr16_61323984     AOna    G    T        0      0        2 
  16  chr16_61323984     ASom    G    T        0      0        2 
  16  chr16_61323984     HCab    G    T        0      0        2 
  16  chr16_61323984     HPrz    G    T        0      0        2 
  16  chr16_61323984     ZBoe    G    T      0.5      1        2 
  16  chr16_61323984     ZGre    G    T        0      0        2 
  16  chr16_61323984     ZHar    G    T        0      0        2 
  16  chr16_61323984   Sample    G    T        0      0        2 
  16  chr16_61334673     AAsi    T    G        0      0        2 
  16  chr16_61334673     AKia    T    G        0      0        2 
  16  chr16_61334673     AOna    T    G        0      0        2 
  16  chr16_61334673     ASom    T    G        0      0        2 
  16  chr16_61334673     HCab    T    G        1      2        2 
  16  chr16_61334673     HPrz    T    G        0      0        2 
  16  chr16_61334673     ZBoe    T    G        0      0        2 
  16  chr16_61334673     ZGre    T    G        0      0        2 
  16  chr16_61334673     ZHar    T    G        0      0        2 
  16  chr16_61334673   Sample    T    G        0      0        2 
  16  chr16_61338292     AAsi    G    C        0      0        2 
  16  chr16_61338292     AKia    G    C        0      0        2 
  16  chr16_61338292     AOna    G    C        0      0        2 
  16  chr16_61338292     ASom    G    C        0      0        2 
  16  chr16_61338292     HCab    G    C        1      2        2 
  16  chr16_61338292     HPrz    G    C        1      2        2 
  16  chr16_61338292     ZBoe    G    C        0      0        2 
  16  chr16_61338292     ZGre    G    C        0      0        2 
  16  chr16_61338292     ZHar    G    C        0      0        2 
  16  chr16_61338292   Sample    G    C        0      0        2 
  16  chr16_61345458     AAsi    A    C        0      0        2 
  16  chr16_61345458     AKia    A    C        0      0        2 
  16  chr16_61345458     AOna    A    C        0      0        2 
  16  chr16_61345458     ASom    A    C        0      0        2 
  16  chr16_61345458     HCab    A    C        0      0        2 
  16  chr16_61345458     HPrz    A    C      0.5      1        2 
  16  chr16_61345458     ZBoe    A    C        0      0        2 
  16  chr16_61345458     ZGre    A    C        0      0        2 
  16  chr16_61345458     ZHar    A    C        0      0        2 
  16  chr16_61345458   Sample    A    C        0      0        2 
  16  chr16_61358275     AAsi    C    G        0      0        2 
  16  chr16_61358275     AKia    C    G      0.5      1        2 
  16  chr16_61358275     AOna    C    G        0      0        2 
  16  chr16_61358275     ASom    C    G        0      0        2 
  16  chr16_61358275     HCab    C    G        0      0        2 
  16  chr16_61358275     HPrz    C    G        0      0        2 
  16  chr16_61358275     ZBoe    C    G        0      0        2 
  16  chr16_61358275     ZGre    C    G        0      0        2 
  16  chr16_61358275     ZHar    C    G        0      0        2 
  16  chr16_61358275   Sample    C    G        0      0        2 
  16  chr16_61414538     AAsi    G    T        1      2        2 
  16  chr16_61414538     AKia    G    T        0      0        2 
  16  chr16_61414538     AOna    G    T        0      0        2 
  16  chr16_61414538     ASom    G    T        0      0        2 
  16  chr16_61414538     HCab    G    T        0      0        2 
  16  chr16_61414538     HPrz    G    T        0      0        2 
  16  chr16_61414538     ZBoe    G    T        0      0        2 
  16  chr16_61414538     ZGre    G    T        0      0        2 
  16  chr16_61414538     ZHar    G    T        0      0        2 
  16  chr16_61414538   Sample    G    T        1      2        2 
  16  chr16_61416301     AAsi    G    T        0      0        2 
  16  chr16_61416301     AKia    G    T      0.5      1        2 
  16  chr16_61416301     AOna    G    T        0      0        2 
  16  chr16_61416301     ASom    G    T        0      0        2 
  16  chr16_61416301     HCab    G    T        0      0        2 
  16  chr16_61416301     HPrz    G    T        0      0        2 
  16  chr16_61416301     ZBoe    G    T        0      0        2 
  16  chr16_61416301     ZGre    G    T        0      0        2 
  16  chr16_61416301     ZHar    G    T        0      0        2 
  16  chr16_61416301   Sample    G    T        0      0        2 
  16  chr16_61432717     AAsi    A    T        0      0        2 
  16  chr16_61432717     AKia    A    T        0      0        2 
  16  chr16_61432717     AOna    A    T        0      0        2 
  16  chr16_61432717     ASom    A    T        0      0        2 
  16  chr16_61432717     HCab    A    T        0      0        2 
  16  chr16_61432717     HPrz    A    T        0      0        2 
  16  chr16_61432717     ZBoe    A    T      0.5      1        2 
  16  chr16_61432717     ZGre    A    T        0      0        2 
  16  chr16_61432717     ZHar    A    T        0      0        2 
  16  chr16_61432717   Sample    A    T        0      0        2 
  16  chr16_61440950     AAsi    C    G        0      0        2 
  16  chr16_61440950     AKia    C    G        0      0        2 
  16  chr16_61440950     AOna    C    G        0      0        2 
  16  chr16_61440950     ASom    C    G        0      0        2 
  16  chr16_61440950     HCab    C    G        0      0        2 
  16  chr16_61440950     HPrz    C    G        0      0        2 
  16  chr16_61440950     ZBoe    C    G        1      2        2 
  16  chr16_61440950     ZGre    C    G        0      0        2 
  16  chr16_61440950     ZHar    C    G        0      0        2 
  16  chr16_61440950   Sample    C    G        0      0        2 
  16  chr16_61450864     AAsi    C    G        0      0        2 
  16  chr16_61450864     AKia    C    G        1      2        2 
  16  chr16_61450864     AOna    C    G        0      0        2 
  16  chr16_61450864     ASom    C    G        0      0        2 
  16  chr16_61450864     HCab    C    G        0      0        2 
  16  chr16_61450864     HPrz    C    G        0      0        2 
  16  chr16_61450864     ZBoe    C    G        0      0        2 
  16  chr16_61450864     ZGre    C    G        0      0        2 
  16  chr16_61450864     ZHar    C    G        0      0        2 
  16  chr16_61450864   Sample    C    G        0      0        2 
  16  chr16_61483016     AAsi    G    C        0      0        2 
  16  chr16_61483016     AKia    G    C        0      0        2 
  16  chr16_61483016     AOna    G    C        0      0        2 
  16  chr16_61483016     ASom    G    C        0      0        2 
  16  chr16_61483016     HCab    G    C        0      0        2 
  16  chr16_61483016     HPrz    G    C        0      0        2 
  16  chr16_61483016     ZBoe    G    C      0.5      1        2 
  16  chr16_61483016     ZGre    G    C        1      2        2 
  16  chr16_61483016     ZHar    G    C        0      0        2 
  16  chr16_61483016   Sample    G    C        0      0        2 
  16  chr16_61504376     AAsi    T    G      0.5      1        2 
  16  chr16_61504376     AKia    T    G        0      0        2 
  16  chr16_61504376     AOna    T    G        0      0        2 
  16  chr16_61504376     ASom    T    G        0      0        2 
  16  chr16_61504376     HCab    T    G        0      0        2 
  16  chr16_61504376     HPrz    T    G        0      0        2 
  16  chr16_61504376     ZBoe    T    G        0      0        2 
  16  chr16_61504376     ZGre    T    G        0      0        2 
  16  chr16_61504376     ZHar    T    G        0      0        2 
  16  chr16_61504376   Sample    T    G        0      0        2 
  16  chr16_61504586     AAsi    G    T        0      0        2 
  16  chr16_61504586     AKia    G    T        0      0        2 
  16  chr16_61504586     AOna    G    T        0      0        2 
  16  chr16_61504586     ASom    G    T        0      0        2 
  16  chr16_61504586     HCab    G    T        0      0        2 
  16  chr16_61504586     HPrz    G    T        0      0        2 
  16  chr16_61504586     ZBoe    G    T        0      0        2 
  16  chr16_61504586     ZGre    G    T        0      0        2 
  16  chr16_61504586     ZHar    G    T      0.5      1        2 
  16  chr16_61504586   Sample    G    T        0      0        2 
  16  chr16_61526352     AAsi    G    C        0      0        2 
  16  chr16_61526352     AKia    G    C        1      2        2 
  16  chr16_61526352     AOna    G    C        0      0        2 
  16  chr16_61526352     ASom    G    C        0      0        2 
  16  chr16_61526352     HCab    G    C        0      0        2 
  16  chr16_61526352     HPrz    G    C        0      0        2 
  16  chr16_61526352     ZBoe    G    C        0      0        2 
  16  chr16_61526352     ZGre    G    C        0      0        2 
  16  chr16_61526352     ZHar    G    C        0      0        2 
  16  chr16_61526352   Sample    G    C        0      0        2 
  16  chr16_61534599     AAsi    A    C        0      0        2 
  16  chr16_61534599     AKia    A    C        0      0        2 
  16  chr16_61534599     AOna    A    C        0      0        2 
  16  chr16_61534599     ASom    A    C        0      0        2 
  16  chr16_61534599     HCab    A    C        0      0        2 
  16  chr16_61534599     HPrz    A    C        0      0        2 
  16  chr16_61534599     ZBoe    A    C        0      0        2 
  16  chr16_61534599     ZGre    A    C      0.5      1        2 
  16  chr16_61534599     ZHar    A    C        0      0        2 
  16  chr16_61534599   Sample    A    C        0      0        2 
  16  chr16_61546470     AAsi    C    G        0      0        2 
  16  chr16_61546470     AKia    C    G        0      0        2 
  16  chr16_61546470     AOna    C    G        0      0        2 
  16  chr16_61546470     ASom    C    G        0      0        2 
  16  chr16_61546470     HCab    C    G        1      2        2 
  16  chr16_61546470     HPrz    C    G        1      2        2 
  16  chr16_61546470     ZBoe    C    G        0      0        2 
  16  chr16_61546470     ZGre    C    G        0      0        2 
  16  chr16_61546470     ZHar    C    G        0      0        2 
  16  chr16_61546470   Sample    C    G        0      0        2 
  16  chr16_61548595     AAsi    A    C        0      0        2 
  16  chr16_61548595     AKia    A    C        0      0        2 
  16  chr16_61548595     AOna    A    C        0      0        2 
  16  chr16_61548595     ASom    A    C        0      0        2 
  16  chr16_61548595     HCab    A    C        0      0        2 
  16  chr16_61548595     HPrz    A    C        0      0        2 
  16  chr16_61548595     ZBoe    A    C      0.5      1        2 
  16  chr16_61548595     ZGre    A    C        0      0        2 
  16  chr16_61548595     ZHar    A    C        0      0        2 
  16  chr16_61548595   Sample    A    C        0      0        2 
  16  chr16_61573661     AAsi    A    C        0      0        2 
  16  chr16_61573661     AKia    A    C        0      0        2 
  16  chr16_61573661     AOna    A    C        0      0        2 
  16  chr16_61573661     ASom    A    C        0      0        2 
  16  chr16_61573661     HCab    A    C        0      0        2 
  16  chr16_61573661     HPrz    A    C        0      0        2 
  16  chr16_61573661     ZBoe    A    C        0      0        2 
  16  chr16_61573661     ZGre    A    C        0      0        2 
  16  chr16_61573661     ZHar    A    C      0.5      1        2 
  16  chr16_61573661   Sample    A    C        0      0        2 
  16  chr16_61591242     AAsi    C    G        0      0        2 
  16  chr16_61591242     AKia    C    G        0      0        2 
  16  chr16_61591242     AOna    C    G        1      2        2 
  16  chr16_61591242     ASom    C    G        0      0        2 
  16  chr16_61591242     HCab    C    G        1      2        2 
  16  chr16_61591242     HPrz    C    G        1      2        2 
  16  chr16_61591242     ZBoe    C    G        0      0        2 
  16  chr16_61591242     ZGre    C    G        0      0        2 
  16  chr16_61591242     ZHar    C    G        1      2        2 
  16  chr16_61591242   Sample    C    G        0      0        2 
  16  chr16_61602317     AAsi    G    C        0      0        2 
  16  chr16_61602317     AKia    G    C        0      0        2 
  16  chr16_61602317     AOna    G    C        0      0        2 
  16  chr16_61602317     ASom    G    C        0      0        2 
  16  chr16_61602317     HCab    G    C        0      0        2 
  16  chr16_61602317     HPrz    G    C        0      0        2 
  16  chr16_61602317     ZBoe    G    C        0      0        2 
  16  chr16_61602317     ZGre    G    C        0      0        2 
  16  chr16_61602317     ZHar    G    C        1      2        2 
  16  chr16_61602317   Sample    G    C        0      0        2 
  16  chr16_61608343     AAsi    C    A        0      0        2 
  16  chr16_61608343     AKia    C    A        0      0        2 
  16  chr16_61608343     AOna    C    A        0      0        2 
  16  chr16_61608343     ASom    C    A        0      0        2 
  16  chr16_61608343     HCab    C    A        0      0        2 
  16  chr16_61608343     HPrz    C    A        0      0        2 
  16  chr16_61608343     ZBoe    C    A        0      0        2 
  16  chr16_61608343     ZGre    C    A        1      2        2 
  16  chr16_61608343     ZHar    C    A        0      0        2 
  16  chr16_61608343   Sample    C    A        0      0        2 
  16  chr16_61615935     AAsi    G    T        0      0        2 
  16  chr16_61615935     AKia    G    T        0      0        2 
  16  chr16_61615935     AOna    G    T        0      0        2 
  16  chr16_61615935     ASom    G    T        0      0        2 
  16  chr16_61615935     HCab    G    T        0      0        2 
  16  chr16_61615935     HPrz    G    T        0      0        2 
  16  chr16_61615935     ZBoe    G    T        1      2        2 
  16  chr16_61615935     ZGre    G    T        0      0        2 
  16  chr16_61615935     ZHar    G    T        1      2        2 
  16  chr16_61615935   Sample    G    T        0      0        2 
  16  chr16_61630242     AAsi    C    A        0      0        2 
  16  chr16_61630242     AKia    C    A        0      0        2 
  16  chr16_61630242     AOna    C    A        0      0        2 
  16  chr16_61630242     ASom    C    A        0      0        2 
  16  chr16_61630242     HCab    C    A        0      0        2 
  16  chr16_61630242     HPrz    C    A        0      0        2 
  16  chr16_61630242     ZBoe    C    A        1      2        2 
  16  chr16_61630242     ZGre    C    A        0      0        2 
  16  chr16_61630242     ZHar    C    A      0.5      1        2 
  16  chr16_61630242   Sample    C    A        0      0        2 
  16  chr16_61669214     AAsi    G    T        0      0        2 
  16  chr16_61669214     AKia    G    T        0      0        2 
  16  chr16_61669214     AOna    G    T        0      0        2 
  16  chr16_61669214     ASom    G    T        0      0        2 
  16  chr16_61669214     HCab    G    T        0      0        2 
  16  chr16_61669214     HPrz    G    T        0      0        2 
  16  chr16_61669214     ZBoe    G    T        0      0        2 
  16  chr16_61669214     ZGre    G    T        0      0        2 
  16  chr16_61669214     ZHar    G    T        1      2        2 
  16  chr16_61669214   Sample    G    T        0      0        2 
  16  chr16_61691287     AAsi    C    G        0      0        2 
  16  chr16_61691287     AKia    C    G        0      0        2 
  16  chr16_61691287     AOna    C    G        0      0        2 
  16  chr16_61691287     ASom    C    G        0      0        2 
  16  chr16_61691287     HCab    C    G        0      0        2 
  16  chr16_61691287     HPrz    C    G      0.5      1        2 
  16  chr16_61691287     ZBoe    C    G        0      0        2 
  16  chr16_61691287     ZGre    C    G        0      0        2 
  16  chr16_61691287     ZHar    C    G        0      0        2 
  16  chr16_61691287   Sample    C    G        0      0        2 
  16  chr16_61714928     AAsi    T    A        0      0        2 
  16  chr16_61714928     AKia    T    A        1      2        2 
  16  chr16_61714928     AOna    T    A      0.5      1        2 
  16  chr16_61714928     ASom    T    A        0      0        2 
  16  chr16_61714928     HCab    T    A        0      0        2 
  16  chr16_61714928     HPrz    T    A        0      0        2 
  16  chr16_61714928     ZBoe    T    A        0      0        2 
  16  chr16_61714928     ZGre    T    A        0      0        2 
  16  chr16_61714928     ZHar    T    A        0      0        2 
  16  chr16_61714928   Sample    T    A        0      0        2 
  16  chr16_61721092     AAsi    G    T        0      0        2 
  16  chr16_61721092     AKia    G    T        0      0        2 
  16  chr16_61721092     AOna    G    T        0      0        2 
  16  chr16_61721092     ASom    G    T        0      0        2 
  16  chr16_61721092     HCab    G    T        0      0        2 
  16  chr16_61721092     HPrz    G    T        0      0        2 
  16  chr16_61721092     ZBoe    G    T        0      0        2 
  16  chr16_61721092     ZGre    G    T      0.5      1        2 
  16  chr16_61721092     ZHar    G    T        0      0        2 
  16  chr16_61721092   Sample    G    T        0      0        2 
  16  chr16_61745074     AAsi    A    T        0      0        2 
  16  chr16_61745074     AKia    A    T      0.5      1        2 
  16  chr16_61745074     AOna    A    T        0      0        2 
  16  chr16_61745074     ASom    A    T        0      0        2 
  16  chr16_61745074     HCab    A    T        0      0        2 
  16  chr16_61745074     HPrz    A    T        0      0        2 
  16  chr16_61745074     ZBoe    A    T        0      0        2 
  16  chr16_61745074     ZGre    A    T        0      0        2 
  16  chr16_61745074     ZHar    A    T        0      0        2 
  16  chr16_61745074   Sample    A    T        0      0        2 
  16  chr16_61754815     AAsi    G    C        0      0        2 
  16  chr16_61754815     AKia    G    C        0      0        2 
  16  chr16_61754815     AOna    G    C        0      0        2 
  16  chr16_61754815     ASom    G    C        0      0        2 
  16  chr16_61754815     HCab    G    C        0      0        2 
  16  chr16_61754815     HPrz    G    C        0      0        2 
  16  chr16_61754815     ZBoe    G    C        0      0        2 
  16  chr16_61754815     ZGre    G    C      0.5      1        2 
  16  chr16_61754815     ZHar    G    C        0      0        2 
  16  chr16_61754815   Sample    G    C        0      0        2 
  16  chr16_61766279     AAsi    T    A        0      0        2 
  16  chr16_61766279     AKia    T    A      0.5      1        2 
  16  chr16_61766279     AOna    T    A        0      0        2 
  16  chr16_61766279     ASom    T    A        0      0        2 
  16  chr16_61766279     HCab    T    A        0      0        2 
  16  chr16_61766279     HPrz    T    A        0      0        2 
  16  chr16_61766279     ZBoe    T    A        0      0        2 
  16  chr16_61766279     ZGre    T    A        0      0        2 
  16  chr16_61766279     ZHar    T    A        0      0        2 
  16  chr16_61766279   Sample    T    A        0      0        2 
  16  chr16_61787169     AAsi    G    T        0      0        2 
  16  chr16_61787169     AKia    G    T        1      2        2 
  16  chr16_61787169     AOna    G    T      0.5      1        2 
  16  chr16_61787169     ASom    G    T        0      0        2 
  16  chr16_61787169     HCab    G    T        0      0        2 
  16  chr16_61787169     HPrz    G    T        0      0        2 
  16  chr16_61787169     ZBoe    G    T        0      0        2 
  16  chr16_61787169     ZGre    G    T        0      0        2 
  16  chr16_61787169     ZHar    G    T        0      0        2 
  16  chr16_61787169   Sample    G    T        0      0        2 
  16  chr16_61820201     AAsi    C    G        0      0        2 
  16  chr16_61820201     AKia    C    G        0      0        2 
  16  chr16_61820201     AOna    C    G        0      0        2 
  16  chr16_61820201     ASom    C    G        0      0        2 
  16  chr16_61820201     HCab    C    G      0.5      1        2 
  16  chr16_61820201     HPrz    C    G        0      0        2 
  16  chr16_61820201     ZBoe    C    G        0      0        2 
  16  chr16_61820201     ZGre    C    G        0      0        2 
  16  chr16_61820201     ZHar    C    G        0      0        2 
  16  chr16_61820201   Sample    C    G        0      0        2 
  16  chr16_61835410     AAsi    G    T        0      0        2 
  16  chr16_61835410     AKia    G    T        0      0        2 
  16  chr16_61835410     AOna    G    T        0      0        2 
  16  chr16_61835410     ASom    G    T        0      0        2 
  16  chr16_61835410     HCab    G    T        0      0        2 
  16  chr16_61835410     HPrz    G    T        0      0        2 
  16  chr16_61835410     ZBoe    G    T      0.5      1        2 
  16  chr16_61835410     ZGre    G    T        0      0        2 
  16  chr16_61835410     ZHar    G    T        0      0        2 
  16  chr16_61835410   Sample    G    T        0      0        2 
  16  chr16_61847767     AAsi    T    G        0      0        2 
  16  chr16_61847767     AKia    T    G        0      0        2 
  16  chr16_61847767     AOna    T    G        0      0        2 
  16  chr16_61847767     ASom    T    G        0      0        2 
  16  chr16_61847767     HCab    T    G        0      0        2 
  16  chr16_61847767     HPrz    T    G        0      0        2 
  16  chr16_61847767     ZBoe    T    G        0      0        2 
  16  chr16_61847767     ZGre    T    G        1      2        2 
  16  chr16_61847767     ZHar    T    G        0      0        2 
  16  chr16_61847767   Sample    T    G        0      0        2 
  16  chr16_61852243     AAsi    T    G        0      0        2 
  16  chr16_61852243     AKia    T    G        0      0        2 
  16  chr16_61852243     AOna    T    G        0      0        2 
  16  chr16_61852243     ASom    T    G        0      0        2 
  16  chr16_61852243     HCab    T    G        0      0        2 
  16  chr16_61852243     HPrz    T    G        0      0        2 
  16  chr16_61852243     ZBoe    T    G        0      0        2 
  16  chr16_61852243     ZGre    T    G        0      0        2 
  16  chr16_61852243     ZHar    T    G        1      2        2 
  16  chr16_61852243   Sample    T    G        0      0        2 
  16  chr16_61861082     AAsi    C    G        0      0        2 
  16  chr16_61861082     AKia    C    G        0      0        2 
  16  chr16_61861082     AOna    C    G        0      0        2 
  16  chr16_61861082     ASom    C    G        0      0        2 
  16  chr16_61861082     HCab    C    G        0      0        2 
  16  chr16_61861082     HPrz    C    G        0      0        2 
  16  chr16_61861082     ZBoe    C    G        0      0        2 
  16  chr16_61861082     ZGre    C    G      0.5      1        2 
  16  chr16_61861082     ZHar    C    G        0      0        2 
  16  chr16_61861082   Sample    C    G        0      0        2 
  16  chr16_61864391     AAsi    C    A        0      0        2 
  16  chr16_61864391     AKia    C    A        0      0        2 
  16  chr16_61864391     AOna    C    A        0      0        2 
  16  chr16_61864391     ASom    C    A        0      0        2 
  16  chr16_61864391     HCab    C    A        0      0        2 
  16  chr16_61864391     HPrz    C    A        0      0        2 
  16  chr16_61864391     ZBoe    C    A      0.5      1        2 
  16  chr16_61864391     ZGre    C    A        0      0        2 
  16  chr16_61864391     ZHar    C    A        0      0        2 
  16  chr16_61864391   Sample    C    A        0      0        2 
  16  chr16_61873622     AAsi    C    A        1      2        2 
  16  chr16_61873622     AKia    C    A        0      0        2 
  16  chr16_61873622     AOna    C    A        0      0        2 
  16  chr16_61873622     ASom    C    A        1      2        2 
  16  chr16_61873622     HCab    C    A        0      0        2 
  16  chr16_61873622     HPrz    C    A        0      0        2 
  16  chr16_61873622     ZBoe    C    A        0      0        2 
  16  chr16_61873622     ZGre    C    A        0      0        2 
  16  chr16_61873622     ZHar    C    A        0      0        2 
  16  chr16_61873622   Sample    C    A        1      2        2 
  16  chr16_61878261     AAsi    G    T        0      0        2 
  16  chr16_61878261     AKia    G    T        0      0        2 
  16  chr16_61878261     AOna    G    T        0      0        2 
  16  chr16_61878261     ASom    G    T        0      0        2 
  16  chr16_61878261     HCab    G    T        0      0        2 
  16  chr16_61878261     HPrz    G    T        0      0        2 
  16  chr16_61878261     ZBoe    G    T      0.5      1        2 
  16  chr16_61878261     ZGre    G    T        0      0        2 
  16  chr16_61878261     ZHar    G    T        0      0        2 
  16  chr16_61878261   Sample    G    T        0      0        2 
  16  chr16_61883441     AAsi    A    C        0      0        2 
  16  chr16_61883441     AKia    A    C        0      0        2 
  16  chr16_61883441     AOna    A    C        0      0        2 
  16  chr16_61883441     ASom    A    C        0      0        2 
  16  chr16_61883441     HCab    A    C        0      0        2 
  16  chr16_61883441     HPrz    A    C        0      0        2 
  16  chr16_61883441     ZBoe    A    C      0.5      1        2 
  16  chr16_61883441     ZGre    A    C        0      0        2 
  16  chr16_61883441     ZHar    A    C        0      0        2 
  16  chr16_61883441   Sample    A    C        0      0        2 
  16  chr16_61886522     AAsi    G    C      0.5      1        2 
  16  chr16_61886522     AKia    G    C        0      0        2 
  16  chr16_61886522     AOna    G    C        0      0        2 
  16  chr16_61886522     ASom    G    C        0      0        2 
  16  chr16_61886522     HCab    G    C        0      0        2 
  16  chr16_61886522     HPrz    G    C        0      0        2 
  16  chr16_61886522     ZBoe    G    C        0      0        2 
  16  chr16_61886522     ZGre    G    C        0      0        2 
  16  chr16_61886522     ZHar    G    C        0      0        2 
  16  chr16_61886522   Sample    G    C        0      0        2 
  16  chr16_61888374     AAsi    C    A        0      0        2 
  16  chr16_61888374     AKia    C    A        0      0        2 
  16  chr16_61888374     AOna    C    A        0      0        2 
  16  chr16_61888374     ASom    C    A        0      0        2 
  16  chr16_61888374     HCab    C    A      0.5      1        2 
  16  chr16_61888374     HPrz    C    A      0.5      1        2 
  16  chr16_61888374     ZBoe    C    A        0      0        2 
  16  chr16_61888374     ZGre    C    A        0      0        2 
  16  chr16_61888374     ZHar    C    A        0      0        2 
  16  chr16_61888374   Sample    C    A        0      0        2 
  16  chr16_61939087     AAsi    T    G        0      0        2 
  16  chr16_61939087     AKia    T    G        0      0        2 
  16  chr16_61939087     AOna    T    G        0      0        2 
  16  chr16_61939087     ASom    T    G        0      0        2 
  16  chr16_61939087     HCab    T    G      0.5      1        2 
  16  chr16_61939087     HPrz    T    G        0      0        2 
  16  chr16_61939087     ZBoe    T    G        0      0        2 
  16  chr16_61939087     ZGre    T    G        0      0        2 
  16  chr16_61939087     ZHar    T    G        0      0        2 
  16  chr16_61939087   Sample    T    G        0      0        2 
  16  chr16_61943135     AAsi    A    C        0      0        2 
  16  chr16_61943135     AKia    A    C        0      0        2 
  16  chr16_61943135     AOna    A    C        0      0        2 
  16  chr16_61943135     ASom    A    C        0      0        2 
  16  chr16_61943135     HCab    A    C        0      0        2 
  16  chr16_61943135     HPrz    A    C        0      0        2 
  16  chr16_61943135     ZBoe    A    C        0      0        2 
  16  chr16_61943135     ZGre    A    C        0      0        2 
  16  chr16_61943135     ZHar    A    C        1      2        2 
  16  chr16_61943135   Sample    A    C        0      0        2 
  16  chr16_62011692     AAsi    G    T        0      0        2 
  16  chr16_62011692     AKia    G    T        0      0        2 
  16  chr16_62011692     AOna    G    T        0      0        2 
  16  chr16_62011692     ASom    G    T        0      0        2 
  16  chr16_62011692     HCab    G    T        1      2        2 
  16  chr16_62011692     HPrz    G    T        1      2        2 
  16  chr16_62011692     ZBoe    G    T        0      0        2 
  16  chr16_62011692     ZGre    G    T        0      0        2 
  16  chr16_62011692     ZHar    G    T        0      0        2 
  16  chr16_62011692   Sample    G    T        0      0        2 
  16  chr16_62030330     AAsi    T    G        0      0        2 
  16  chr16_62030330     AKia    T    G        1      2        2 
  16  chr16_62030330     AOna    T    G        1      2        2 
  16  chr16_62030330     ASom    T    G        0      0        2 
  16  chr16_62030330     HCab    T    G        0      0        2 
  16  chr16_62030330     HPrz    T    G        0      0        2 
  16  chr16_62030330     ZBoe    T    G        0      0        2 
  16  chr16_62030330     ZGre    T    G        0      0        2 
  16  chr16_62030330     ZHar    T    G        0      0        2 
  16  chr16_62030330   Sample    T    G        0      0        2 
  16  chr16_62041406     AAsi    G    C        0      0        2 
  16  chr16_62041406     AKia    G    C        0      0        2 
  16  chr16_62041406     AOna    G    C        0      0        2 
  16  chr16_62041406     ASom    G    C        0      0        2 
  16  chr16_62041406     HCab    G    C      0.5      1        2 
  16  chr16_62041406     HPrz    G    C        0      0        2 
  16  chr16_62041406     ZBoe    G    C        0      0        2 
  16  chr16_62041406     ZGre    G    C        0      0        2 
  16  chr16_62041406     ZHar    G    C        0      0        2 
  16  chr16_62041406   Sample    G    C        0      0        2 
  16  chr16_62041514     AAsi    A    T        0      0        2 
  16  chr16_62041514     AKia    A    T        0      0        2 
  16  chr16_62041514     AOna    A    T        0      0        2 
  16  chr16_62041514     ASom    A    T        0      0        2 
  16  chr16_62041514     HCab    A    T        0      0        2 
  16  chr16_62041514     HPrz    A    T        0      0        2 
  16  chr16_62041514     ZBoe    A    T        1      2        2 
  16  chr16_62041514     ZGre    A    T        0      0        2 
  16  chr16_62041514     ZHar    A    T        0      0        2 
  16  chr16_62041514   Sample    A    T        0      0        2 
  16  chr16_62054439     AAsi    G    T        0      0        2 
  16  chr16_62054439     AKia    G    T        0      0        2 
  16  chr16_62054439     AOna    G    T      0.5      1        2 
  16  chr16_62054439     ASom    G    T        0      0        2 
  16  chr16_62054439     HCab    G    T        0      0        2 
  16  chr16_62054439     HPrz    G    T        0      0        2 
  16  chr16_62054439     ZBoe    G    T        0      0        2 
  16  chr16_62054439     ZGre    G    T        0      0        2 
  16  chr16_62054439     ZHar    G    T        0      0        2 
  16  chr16_62054439   Sample    G    T        0      0        2 
  16  chr16_62075015     AAsi    G    T        0      0        2 
  16  chr16_62075015     AKia    G    T        0      0        2 
  16  chr16_62075015     AOna    G    T        0      0        2 
  16  chr16_62075015     ASom    G    T        0      0        2 
  16  chr16_62075015     HCab    G    T        0      0        2 
  16  chr16_62075015     HPrz    G    T        0      0        2 
  16  chr16_62075015     ZBoe    G    T        1      2        2 
  16  chr16_62075015     ZGre    G    T        0      0        2 
  16  chr16_62075015     ZHar    G    T        0      0        2 
  16  chr16_62075015   Sample    G    T        0      0        2 
  16  chr16_62080645     AAsi    A    C        0      0        2 
  16  chr16_62080645     AKia    A    C        0      0        2 
  16  chr16_62080645     AOna    A    C        0      0        2 
  16  chr16_62080645     ASom    A    C        0      0        2 
  16  chr16_62080645     HCab    A    C        0      0        2 
  16  chr16_62080645     HPrz    A    C        0      0        2 
  16  chr16_62080645     ZBoe    A    C        0      0        2 
  16  chr16_62080645     ZGre    A    C      0.5      1        2 
  16  chr16_62080645     ZHar    A    C        0      0        2 
  16  chr16_62080645   Sample    A    C        0      0        2 
  16  chr16_62085184     AAsi    C    G        0      0        2 
  16  chr16_62085184     AKia    C    G      0.5      1        2 
  16  chr16_62085184     AOna    C    G        0      0        2 
  16  chr16_62085184     ASom    C    G        0      0        2 
  16  chr16_62085184     HCab    C    G        0      0        2 
  16  chr16_62085184     HPrz    C    G        0      0        2 
  16  chr16_62085184     ZBoe    C    G        0      0        2 
  16  chr16_62085184     ZGre    C    G        0      0        2 
  16  chr16_62085184     ZHar    C    G        0      0        2 
  16  chr16_62085184   Sample    C    G        0      0        2 
  16  chr16_62093578     AAsi    A    T        0      0        2 
  16  chr16_62093578     AKia    A    T        0      0        2 
  16  chr16_62093578     AOna    A    T        0      0        2 
  16  chr16_62093578     ASom    A    T        0      0        2 
  16  chr16_62093578     HCab    A    T        1      2        2 
  16  chr16_62093578     HPrz    A    T        1      2        2 
  16  chr16_62093578     ZBoe    A    T        0      0        2 
  16  chr16_62093578     ZGre    A    T        0      0        2 
  16  chr16_62093578     ZHar    A    T        0      0        2 
  16  chr16_62093578   Sample    A    T        0      0        2 
  16  chr16_62098208     AAsi    A    C        0      0        2 
  16  chr16_62098208     AKia    A    C        0      0        2 
  16  chr16_62098208     AOna    A    C        0      0        2 
  16  chr16_62098208     ASom    A    C        0      0        2 
  16  chr16_62098208     HCab    A    C        0      0        2 
  16  chr16_62098208     HPrz    A    C        0      0        2 
  16  chr16_62098208     ZBoe    A    C        0      0        2 
  16  chr16_62098208     ZGre    A    C      0.5      1        2 
  16  chr16_62098208     ZHar    A    C        0      0        2 
  16  chr16_62098208   Sample    A    C        0      0        2 
  16  chr16_62118822     AAsi    C    G        0      0        2 
  16  chr16_62118822     AKia    C    G        0      0        2 
  16  chr16_62118822     AOna    C    G      0.5      1        2 
  16  chr16_62118822     ASom    C    G        0      0        2 
  16  chr16_62118822     HCab    C    G        0      0        2 
  16  chr16_62118822     HPrz    C    G        0      0        2 
  16  chr16_62118822     ZBoe    C    G        0      0        2 
  16  chr16_62118822     ZGre    C    G        0      0        2 
  16  chr16_62118822     ZHar    C    G        0      0        2 
  16  chr16_62118822   Sample    C    G        0      0        2 
  16  chr16_62123626     AAsi    G    T        0      0        2 
  16  chr16_62123626     AKia    G    T        0      0        2 
  16  chr16_62123626     AOna    G    T        0      0        2 
  16  chr16_62123626     ASom    G    T        0      0        2 
  16  chr16_62123626     HCab    G    T        0      0        2 
  16  chr16_62123626     HPrz    G    T        0      0        2 
  16  chr16_62123626     ZBoe    G    T        0      0        2 
  16  chr16_62123626     ZGre    G    T        0      0        2 
  16  chr16_62123626     ZHar    G    T        1      2        2 
  16  chr16_62123626   Sample    G    T        0      0        2 
  16  chr16_62124052     AAsi    G    T        0      0        2 
  16  chr16_62124052     AKia    G    T        0      0        2 
  16  chr16_62124052     AOna    G    T        0      0        2 
  16  chr16_62124052     ASom    G    T        0      0        2 
  16  chr16_62124052     HCab    G    T        0      0        2 
  16  chr16_62124052     HPrz    G    T        0      0        2 
  16  chr16_62124052     ZBoe    G    T        0      0        2 
  16  chr16_62124052     ZGre    G    T        0      0        2 
  16  chr16_62124052     ZHar    G    T      0.5      1        2 
  16  chr16_62124052   Sample    G    T        0      0        2 
  16  chr16_62125360     AAsi    G    C        0      0        2 
  16  chr16_62125360     AKia    G    C        0      0        2 
  16  chr16_62125360     AOna    G    C        0      0        2 
  16  chr16_62125360     ASom    G    C        0      0        2 
  16  chr16_62125360     HCab    G    C        0      0        2 
  16  chr16_62125360     HPrz    G    C      0.5      1        2 
  16  chr16_62125360     ZBoe    G    C        0      0        2 
  16  chr16_62125360     ZGre    G    C        0      0        2 
  16  chr16_62125360     ZHar    G    C        0      0        2 
  16  chr16_62125360   Sample    G    C        0      0        2 
  16  chr16_62140499     AAsi    G    T        0      0        2 
  16  chr16_62140499     AKia    G    T        0      0        2 
  16  chr16_62140499     AOna    G    T        0      0        2 
  16  chr16_62140499     ASom    G    T        0      0        2 
  16  chr16_62140499     HCab    G    T        1      2        2 
  16  chr16_62140499     HPrz    G    T        1      2        2 
  16  chr16_62140499     ZBoe    G    T        0      0        2 
  16  chr16_62140499     ZGre    G    T        0      0        2 
  16  chr16_62140499     ZHar    G    T        0      0        2 
  16  chr16_62140499   Sample    G    T        0      0        2 
  16  chr16_62161019     AAsi    T    G        0      0        2 
  16  chr16_62161019     AKia    T    G        0      0        2 
  16  chr16_62161019     AOna    T    G        0      0        2 
  16  chr16_62161019     ASom    T    G        0      0        2 
  16  chr16_62161019     HCab    T    G        1      2        2 
  16  chr16_62161019     HPrz    T    G      0.5      1        2 
  16  chr16_62161019     ZBoe    T    G        0      0        2 
  16  chr16_62161019     ZGre    T    G        0      0        2 
  16  chr16_62161019     ZHar    T    G        0      0        2 
  16  chr16_62161019   Sample    T    G        0      0        2 
  16  chr16_62200851     AAsi    G    C        0      0        2 
  16  chr16_62200851     AKia    G    C        0      0        2 
  16  chr16_62200851     AOna    G    C        0      0        2 
  16  chr16_62200851     ASom    G    C        0      0        2 
  16  chr16_62200851     HCab    G    C        0      0        2 
  16  chr16_62200851     HPrz    G    C        0      0        2 
  16  chr16_62200851     ZBoe    G    C        0      0        2 
  16  chr16_62200851     ZGre    G    C        0      0        2 
  16  chr16_62200851     ZHar    G    C        1      2        2 
  16  chr16_62200851   Sample    G    C        0      0        2 
  16  chr16_62208789     AAsi    C    A        0      0        2 
  16  chr16_62208789     AKia    C    A        0      0        2 
  16  chr16_62208789     AOna    C    A        0      0        2 
  16  chr16_62208789     ASom    C    A        0      0        2 
  16  chr16_62208789     HCab    C    A        0      0        2 
  16  chr16_62208789     HPrz    C    A        0      0        2 
  16  chr16_62208789     ZBoe    C    A        0      0        2 
  16  chr16_62208789     ZGre    C    A        1      2        2 
  16  chr16_62208789     ZHar    C    A        0      0        2 
  16  chr16_62208789   Sample    C    A        0      0        2 
  16  chr16_62213795     AAsi    A    T        0      0        2 
  16  chr16_62213795     AKia    A    T        1      2        2 
  16  chr16_62213795     AOna    A    T        1      2        2 
  16  chr16_62213795     ASom    A    T        0      0        2 
  16  chr16_62213795     HCab    A    T        0      0        2 
  16  chr16_62213795     HPrz    A    T        0      0        2 
  16  chr16_62213795     ZBoe    A    T        0      0        2 
  16  chr16_62213795     ZGre    A    T        0      0        2 
  16  chr16_62213795     ZHar    A    T        0      0        2 
  16  chr16_62213795   Sample    A    T        0      0        2 
  16  chr16_62235063     AAsi    G    C        0      0        2 
  16  chr16_62235063     AKia    G    C        0      0        2 
  16  chr16_62235063     AOna    G    C        0      0        2 
  16  chr16_62235063     ASom    G    C        0      0        2 
  16  chr16_62235063     HCab    G    C        0      0        2 
  16  chr16_62235063     HPrz    G    C        0      0        2 
  16  chr16_62235063     ZBoe    G    C      0.5      1        2 
  16  chr16_62235063     ZGre    G    C        0      0        2 
  16  chr16_62235063     ZHar    G    C        0      0        2 
  16  chr16_62235063   Sample    G    C        0      0        2 
  16  chr16_62263957     AAsi    G    C        0      0        2 
  16  chr16_62263957     AKia    G    C        0      0        2 
  16  chr16_62263957     AOna    G    C        0      0        2 
  16  chr16_62263957     ASom    G    C        0      0        2 
  16  chr16_62263957     HCab    G    C        0      0        2 
  16  chr16_62263957     HPrz    G    C        1      2        2 
  16  chr16_62263957     ZBoe    G    C        0      0        2 
  16  chr16_62263957     ZGre    G    C        0      0        2 
  16  chr16_62263957     ZHar    G    C        0      0        2 
  16  chr16_62263957   Sample    G    C        0      0        2 
  16  chr16_62296515     AAsi    C    G        0      0        2 
  16  chr16_62296515     AKia    C    G        0      0        2 
  16  chr16_62296515     AOna    C    G        0      0        2 
  16  chr16_62296515     ASom    C    G        0      0        2 
  16  chr16_62296515     HCab    C    G        1      2        2 
  16  chr16_62296515     HPrz    C    G        1      2        2 
  16  chr16_62296515     ZBoe    C    G        0      0        2 
  16  chr16_62296515     ZGre    C    G        0      0        2 
  16  chr16_62296515     ZHar    C    G        0      0        2 
  16  chr16_62296515   Sample    C    G        0      0        2 
  16  chr16_62326653     AAsi    G    C        1      2        2 
  16  chr16_62326653     AKia    G    C        1      2        2 
  16  chr16_62326653     AOna    G    C        1      2        2 
  16  chr16_62326653     ASom    G    C        1      2        2 
  16  chr16_62326653     HCab    G    C        0      0        2 
  16  chr16_62326653     HPrz    G    C        0      0        2 
  16  chr16_62326653     ZBoe    G    C        0      0        2 
  16  chr16_62326653     ZGre    G    C        0      0        2 
  16  chr16_62326653     ZHar    G    C        0      0        2 
  16  chr16_62326653   Sample    G    C        1      2        2 
  16  chr16_62346688     AAsi    C    G        1      2        2 
  16  chr16_62346688     AKia    C    G        0      0        2 
  16  chr16_62346688     AOna    C    G        0      0        2 
  16  chr16_62346688     ASom    C    G        0      0        2 
  16  chr16_62346688     HCab    C    G        0      0        2 
  16  chr16_62346688     HPrz    C    G        0      0        2 
  16  chr16_62346688     ZBoe    C    G        0      0        2 
  16  chr16_62346688     ZGre    C    G        0      0        2 
  16  chr16_62346688     ZHar    C    G        0      0        2 
  16  chr16_62346688   Sample    C    G        0      0        2 
  16  chr16_62360663     AAsi    G    C        0      0        2 
  16  chr16_62360663     AKia    G    C        0      0        2 
  16  chr16_62360663     AOna    G    C        0      0        2 
  16  chr16_62360663     ASom    G    C        0      0        2 
  16  chr16_62360663     HCab    G    C        0      0        2 
  16  chr16_62360663     HPrz    G    C        0      0        2 
  16  chr16_62360663     ZBoe    G    C        0      0        2 
  16  chr16_62360663     ZGre    G    C        1      2        2 
  16  chr16_62360663     ZHar    G    C        0      0        2 
  16  chr16_62360663   Sample    G    C        0      0        2 
  16  chr16_62361252     AAsi    A    T        1      2        2 
  16  chr16_62361252     AKia    A    T        0      0        2 
  16  chr16_62361252     AOna    A    T        0      0        2 
  16  chr16_62361252     ASom    A    T      0.5      1        2 
  16  chr16_62361252     HCab    A    T        0      0        2 
  16  chr16_62361252     HPrz    A    T        0      0        2 
  16  chr16_62361252     ZBoe    A    T        0      0        2 
  16  chr16_62361252     ZGre    A    T        0      0        2 
  16  chr16_62361252     ZHar    A    T        0      0        2 
  16  chr16_62361252   Sample    A    T        1      2        2 
  16  chr16_62369856     AAsi    C    G        0      0        2 
  16  chr16_62369856     AKia    C    G        0      0        2 
  16  chr16_62369856     AOna    C    G        0      0        2 
  16  chr16_62369856     ASom    C    G        0      0        2 
  16  chr16_62369856     HCab    C    G        1      2        2 
  16  chr16_62369856     HPrz    C    G        1      2        2 
  16  chr16_62369856     ZBoe    C    G        0      0        2 
  16  chr16_62369856     ZGre    C    G        0      0        2 
  16  chr16_62369856     ZHar    C    G        0      0        2 
  16  chr16_62369856   Sample    C    G        0      0        2 
  16  chr16_62373973     AAsi    A    C        0      0        2 
  16  chr16_62373973     AKia    A    C        0      0        2 
  16  chr16_62373973     AOna    A    C        0      0        2 
  16  chr16_62373973     ASom    A    C        0      0        2 
  16  chr16_62373973     HCab    A    C        0      0        2 
  16  chr16_62373973     HPrz    A    C        0      0        2 
  16  chr16_62373973     ZBoe    A    C      0.5      1        2 
  16  chr16_62373973     ZGre    A    C        0      0        2 
  16  chr16_62373973     ZHar    A    C        0      0        2 
  16  chr16_62373973   Sample    A    C        0      0        2 
  16  chr16_62388772     AAsi    T    A        0      0        2 
  16  chr16_62388772     AKia    T    A        0      0        2 
  16  chr16_62388772     AOna    T    A        0      0        2 
  16  chr16_62388772     ASom    T    A        0      0        2 
  16  chr16_62388772     HCab    T    A        1      2        2 
  16  chr16_62388772     HPrz    T    A        0      0        2 
  16  chr16_62388772     ZBoe    T    A        0      0        2 
  16  chr16_62388772     ZGre    T    A        0      0        2 
  16  chr16_62388772     ZHar    T    A        0      0        2 
  16  chr16_62388772   Sample    T    A        0      0        2 
  16  chr16_62404571     AAsi    C    G        0      0        2 
  16  chr16_62404571     AKia    C    G        0      0        2 
  16  chr16_62404571     AOna    C    G        0      0        2 
  16  chr16_62404571     ASom    C    G        0      0        2 
  16  chr16_62404571     HCab    C    G        1      2        2 
  16  chr16_62404571     HPrz    C    G        1      2        2 
  16  chr16_62404571     ZBoe    C    G        0      0        2 
  16  chr16_62404571     ZGre    C    G        0      0        2 
  16  chr16_62404571     ZHar    C    G        0      0        2 
  16  chr16_62404571   Sample    C    G        0      0        2 
  16  chr16_62411102     AAsi    G    T        0      0        2 
  16  chr16_62411102     AKia    G    T        0      0        2 
  16  chr16_62411102     AOna    G    T        0      0        2 
  16  chr16_62411102     ASom    G    T        0      0        2 
  16  chr16_62411102     HCab    G    T        0      0        2 
  16  chr16_62411102     HPrz    G    T        0      0        2 
  16  chr16_62411102     ZBoe    G    T      0.5      1        2 
  16  chr16_62411102     ZGre    G    T        0      0        2 
  16  chr16_62411102     ZHar    G    T        0      0        2 
  16  chr16_62411102   Sample    G    T        0      0        2 
  16  chr16_62459852     AAsi    C    A      0.5      1        2 
  16  chr16_62459852     AKia    C    A        0      0        2 
  16  chr16_62459852     AOna    C    A        0      0        2 
  16  chr16_62459852     ASom    C    A        0      0        2 
  16  chr16_62459852     HCab    C    A        0      0        2 
  16  chr16_62459852     HPrz    C    A        0      0        2 
  16  chr16_62459852     ZBoe    C    A        0      0        2 
  16  chr16_62459852     ZGre    C    A        0      0        2 
  16  chr16_62459852     ZHar    C    A        0      0        2 
  16  chr16_62459852   Sample    C    A        0      0        2 
  16  chr16_62460623     AAsi    G    C        0      0        2 
  16  chr16_62460623     AKia    G    C        0      0        2 
  16  chr16_62460623     AOna    G    C        1      2        2 
  16  chr16_62460623     ASom    G    C        0      0        2 
  16  chr16_62460623     HCab    G    C        0      0        2 
  16  chr16_62460623     HPrz    G    C        0      0        2 
  16  chr16_62460623     ZBoe    G    C        0      0        2 
  16  chr16_62460623     ZGre    G    C        0      0        2 
  16  chr16_62460623     ZHar    G    C        0      0        2 
  16  chr16_62460623   Sample    G    C        0      0        2 
  16  chr16_62480607     AAsi    C    A        0      0        2 
  16  chr16_62480607     AKia    C    A        0      0        2 
  16  chr16_62480607     AOna    C    A        0      0        2 
  16  chr16_62480607     ASom    C    A        0      0        2 
  16  chr16_62480607     HCab    C    A        0      0        2 
  16  chr16_62480607     HPrz    C    A        0      0        2 
  16  chr16_62480607     ZBoe    C    A        0      0        2 
  16  chr16_62480607     ZGre    C    A      0.5      1        2 
  16  chr16_62480607     ZHar    C    A        0      0        2 
  16  chr16_62480607   Sample    C    A        0      0        2 
  16  chr16_62482968     AAsi    A    C        1      2        2 
  16  chr16_62482968     AKia    A    C        0      0        2 
  16  chr16_62482968     AOna    A    C        0      0        2 
  16  chr16_62482968     ASom    A    C        1      2        2 
  16  chr16_62482968     HCab    A    C        0      0        2 
  16  chr16_62482968     HPrz    A    C        0      0        2 
  16  chr16_62482968     ZBoe    A    C        0      0        2 
  16  chr16_62482968     ZGre    A    C        0      0        2 
  16  chr16_62482968     ZHar    A    C        0      0        2 
  16  chr16_62482968   Sample    A    C        1      2        2 
  16  chr16_62497341     AAsi    G    C        0      0        2 
  16  chr16_62497341     AKia    G    C        0      0        2 
  16  chr16_62497341     AOna    G    C        0      0        2 
  16  chr16_62497341     ASom    G    C        0      0        2 
  16  chr16_62497341     HCab    G    C        0      0        2 
  16  chr16_62497341     HPrz    G    C      0.5      1        2 
  16  chr16_62497341     ZBoe    G    C        0      0        2 
  16  chr16_62497341     ZGre    G    C        0      0        2 
  16  chr16_62497341     ZHar    G    C        0      0        2 
  16  chr16_62497341   Sample    G    C        0      0        2 
  16  chr16_62534060     AAsi    G    C        0      0        2 
  16  chr16_62534060     AKia    G    C        0      0        2 
  16  chr16_62534060     AOna    G    C        0      0        2 
  16  chr16_62534060     ASom    G    C      0.5      1        2 
  16  chr16_62534060     HCab    G    C        0      0        2 
  16  chr16_62534060     HPrz    G    C        0      0        2 
  16  chr16_62534060     ZBoe    G    C        0      0        2 
  16  chr16_62534060     ZGre    G    C        0      0        2 
  16  chr16_62534060     ZHar    G    C        0      0        2 
  16  chr16_62534060   Sample    G    C        0      0        2 
  16  chr16_62550896     AAsi    T    G        0      0        2 
  16  chr16_62550896     AKia    T    G        0      0        2 
  16  chr16_62550896     AOna    T    G        0      0        2 
  16  chr16_62550896     ASom    T    G        0      0        2 
  16  chr16_62550896     HCab    T    G        0      0        2 
  16  chr16_62550896     HPrz    T    G        0      0        2 
  16  chr16_62550896     ZBoe    T    G        0      0        2 
  16  chr16_62550896     ZGre    T    G        0      0        2 
  16  chr16_62550896     ZHar    T    G        1      2        2 
  16  chr16_62550896   Sample    T    G        0      0        2 
  16  chr16_62582267     AAsi    G    T        0      0        2 
  16  chr16_62582267     AKia    G    T        0      0        2 
  16  chr16_62582267     AOna    G    T        0      0        2 
  16  chr16_62582267     ASom    G    T        0      0        2 
  16  chr16_62582267     HCab    G    T        0      0        2 
  16  chr16_62582267     HPrz    G    T      0.5      1        2 
  16  chr16_62582267     ZBoe    G    T        0      0        2 
  16  chr16_62582267     ZGre    G    T        0      0        2 
  16  chr16_62582267     ZHar    G    T        0      0        2 
  16  chr16_62582267   Sample    G    T        0      0        2 
  16  chr16_62589631     AAsi    T    G        0      0        2 
  16  chr16_62589631     AKia    T    G        0      0        2 
  16  chr16_62589631     AOna    T    G        0      0        2 
  16  chr16_62589631     ASom    T    G        0      0        2 
  16  chr16_62589631     HCab    T    G        1      2        2 
  16  chr16_62589631     HPrz    T    G        1      2        2 
  16  chr16_62589631     ZBoe    T    G        0      0        2 
  16  chr16_62589631     ZGre    T    G        0      0        2 
  16  chr16_62589631     ZHar    T    G        0      0        2 
  16  chr16_62589631   Sample    T    G        0      0        2 
  16  chr16_62612400     AAsi    T    A        0      0        2 
  16  chr16_62612400     AKia    T    A        0      0        2 
  16  chr16_62612400     AOna    T    A        0      0        2 
  16  chr16_62612400     ASom    T    A        0      0        2 
  16  chr16_62612400     HCab    T    A        1      2        2 
  16  chr16_62612400     HPrz    T    A        1      2        2 
  16  chr16_62612400     ZBoe    T    A        0      0        2 
  16  chr16_62612400     ZGre    T    A        0      0        2 
  16  chr16_62612400     ZHar    T    A        0      0        2 
  16  chr16_62612400   Sample    T    A        0      0        2 
  16  chr16_62619039     AAsi    A    C        0      0        2 
  16  chr16_62619039     AKia    A    C        0      0        2 
  16  chr16_62619039     AOna    A    C        0      0        2 
  16  chr16_62619039     ASom    A    C        0      0        2 
  16  chr16_62619039     HCab    A    C        0      0        2 
  16  chr16_62619039     HPrz    A    C        0      0        2 
  16  chr16_62619039     ZBoe    A    C        0      0        2 
  16  chr16_62619039     ZGre    A    C        0      0        2 
  16  chr16_62619039     ZHar    A    C      0.5      1        2 
  16  chr16_62619039   Sample    A    C        0      0        2 
  16  chr16_62696096     AAsi    A    C        0      0        2 
  16  chr16_62696096     AKia    A    C        1      2        2 
  16  chr16_62696096     AOna    A    C        0      0        2 
  16  chr16_62696096     ASom    A    C        0      0        2 
  16  chr16_62696096     HCab    A    C        0      0        2 
  16  chr16_62696096     HPrz    A    C        0      0        2 
  16  chr16_62696096     ZBoe    A    C        0      0        2 
  16  chr16_62696096     ZGre    A    C        0      0        2 
  16  chr16_62696096     ZHar    A    C        0      0        2 
  16  chr16_62696096   Sample    A    C        0      0        2 
  16  chr16_62701330     AAsi    A    C        0      0        2 
  16  chr16_62701330     AKia    A    C        0      0        2 
  16  chr16_62701330     AOna    A    C      0.5      1        2 
  16  chr16_62701330     ASom    A    C        0      0        2 
  16  chr16_62701330     HCab    A    C        1      2        2 
  16  chr16_62701330     HPrz    A    C        1      2        2 
  16  chr16_62701330     ZBoe    A    C        0      0        2 
  16  chr16_62701330     ZGre    A    C        0      0        2 
  16  chr16_62701330     ZHar    A    C        0      0        2 
  16  chr16_62701330   Sample    A    C        0      0        2 
  16  chr16_62701687     AAsi    G    T        0      0        2 
  16  chr16_62701687     AKia    G    T        0      0        2 
  16  chr16_62701687     AOna    G    T        0      0        2 
  16  chr16_62701687     ASom    G    T        0      0        2 
  16  chr16_62701687     HCab    G    T        0      0        2 
  16  chr16_62701687     HPrz    G    T        0      0        2 
  16  chr16_62701687     ZBoe    G    T      0.5      1        2 
  16  chr16_62701687     ZGre    G    T        0      0        2 
  16  chr16_62701687     ZHar    G    T        0      0        2 
  16  chr16_62701687   Sample    G    T        0      0        2 
  16  chr16_62704452     AAsi    A    T        0      0        2 
  16  chr16_62704452     AKia    A    T        0      0        2 
  16  chr16_62704452     AOna    A    T        0      0        2 
  16  chr16_62704452     ASom    A    T        0      0        2 
  16  chr16_62704452     HCab    A    T        1      2        2 
  16  chr16_62704452     HPrz    A    T        1      2        2 
  16  chr16_62704452     ZBoe    A    T        0      0        2 
  16  chr16_62704452     ZGre    A    T        0      0        2 
  16  chr16_62704452     ZHar    A    T        0      0        2 
  16  chr16_62704452   Sample    A    T        0      0        2 
  16  chr16_62714117     AAsi    T    A        0      0        2 
  16  chr16_62714117     AKia    T    A        0      0        2 
  16  chr16_62714117     AOna    T    A        0      0        2 
  16  chr16_62714117     ASom    T    A        0      0        2 
  16  chr16_62714117     HCab    T    A        0      0        2 
  16  chr16_62714117     HPrz    T    A        0      0        2 
  16  chr16_62714117     ZBoe    T    A        0      0        2 
  16  chr16_62714117     ZGre    T    A      0.5      1        2 
  16  chr16_62714117     ZHar    T    A        0      0        2 
  16  chr16_62714117   Sample    T    A        0      0        2 
  16  chr16_62714887     AAsi    T    A        0      0        2 
  16  chr16_62714887     AKia    T    A        0      0        2 
  16  chr16_62714887     AOna    T    A        0      0        2 
  16  chr16_62714887     ASom    T    A        0      0        2 
  16  chr16_62714887     HCab    T    A        0      0        2 
  16  chr16_62714887     HPrz    T    A        0      0        2 
  16  chr16_62714887     ZBoe    T    A        0      0        2 
  16  chr16_62714887     ZGre    T    A      0.5      1        2 
  16  chr16_62714887     ZHar    T    A        0      0        2 
  16  chr16_62714887   Sample    T    A        0      0        2 
  16  chr16_62715203     AAsi    A    T        0      0        2 
  16  chr16_62715203     AKia    A    T        0      0        2 
  16  chr16_62715203     AOna    A    T        0      0        2 
  16  chr16_62715203     ASom    A    T        0      0        2 
  16  chr16_62715203     HCab    A    T        1      2        2 
  16  chr16_62715203     HPrz    A    T        1      2        2 
  16  chr16_62715203     ZBoe    A    T        0      0        2 
  16  chr16_62715203     ZGre    A    T        0      0        2 
  16  chr16_62715203     ZHar    A    T        0      0        2 
  16  chr16_62715203   Sample    A    T        0      0        2 
  16  chr16_62741969     AAsi    C    G      0.5      1        2 
  16  chr16_62741969     AKia    C    G        0      0        2 
  16  chr16_62741969     AOna    C    G        0      0        2 
  16  chr16_62741969     ASom    C    G        0      0        2 
  16  chr16_62741969     HCab    C    G        0      0        2 
  16  chr16_62741969     HPrz    C    G        0      0        2 
  16  chr16_62741969     ZBoe    C    G        0      0        2 
  16  chr16_62741969     ZGre    C    G        0      0        2 
  16  chr16_62741969     ZHar    C    G        0      0        2 
  16  chr16_62741969   Sample    C    G        0      0        2 
  16  chr16_62753240     AAsi    G    C        0      0        2 
  16  chr16_62753240     AKia    G    C        0      0        2 
  16  chr16_62753240     AOna    G    C        0      0        2 
  16  chr16_62753240     ASom    G    C        0      0        2 
  16  chr16_62753240     HCab    G    C        1      2        2 
  16  chr16_62753240     HPrz    G    C        1      2        2 
  16  chr16_62753240     ZBoe    G    C        0      0        2 
  16  chr16_62753240     ZGre    G    C        0      0        2 
  16  chr16_62753240     ZHar    G    C        0      0        2 
  16  chr16_62753240   Sample    G    C        0      0        2 
  16  chr16_62797982     AAsi    T    G        0      0        2 
  16  chr16_62797982     AKia    T    G        0      0        2 
  16  chr16_62797982     AOna    T    G        0      0        2 
  16  chr16_62797982     ASom    T    G        0      0        2 
  16  chr16_62797982     HCab    T    G        0      0        2 
  16  chr16_62797982     HPrz    T    G        0      0        2 
  16  chr16_62797982     ZBoe    T    G        0      0        2 
  16  chr16_62797982     ZGre    T    G      0.5      1        2 
  16  chr16_62797982     ZHar    T    G        0      0        2 
  16  chr16_62797982   Sample    T    G        0      0        2 
  16  chr16_62821189     AAsi    G    T        0      0        2 
  16  chr16_62821189     AKia    G    T        0      0        2 
  16  chr16_62821189     AOna    G    T        0      0        2 
  16  chr16_62821189     ASom    G    T        0      0        2 
  16  chr16_62821189     HCab    G    T        0      0        2 
  16  chr16_62821189     HPrz    G    T        0      0        2 
  16  chr16_62821189     ZBoe    G    T        0      0        2 
  16  chr16_62821189     ZGre    G    T        1      2        2 
  16  chr16_62821189     ZHar    G    T        0      0        2 
  16  chr16_62821189   Sample    G    T        0      0        2 
  16  chr16_62830022     AAsi    T    G      0.5      1        2 
  16  chr16_62830022     AKia    T    G        0      0        2 
  16  chr16_62830022     AOna    T    G        0      0        2 
  16  chr16_62830022     ASom    T    G        1      2        2 
  16  chr16_62830022     HCab    T    G        0      0        2 
  16  chr16_62830022     HPrz    T    G        0      0        2 
  16  chr16_62830022     ZBoe    T    G        0      0        2 
  16  chr16_62830022     ZGre    T    G        0      0        2 
  16  chr16_62830022     ZHar    T    G        0      0        2 
  16  chr16_62830022   Sample    T    G        0      0        2 
  16  chr16_62847013     AAsi    C    A        0      0        2 
  16  chr16_62847013     AKia    C    A        0      0        2 
  16  chr16_62847013     AOna    C    A        0      0        2 
  16  chr16_62847013     ASom    C    A        0      0        2 
  16  chr16_62847013     HCab    C    A        0      0        2 
  16  chr16_62847013     HPrz    C    A        0      0        2 
  16  chr16_62847013     ZBoe    C    A        0      0        2 
  16  chr16_62847013     ZGre    C    A        1      2        2 
  16  chr16_62847013     ZHar    C    A        0      0        2 
  16  chr16_62847013   Sample    C    A        0      0        2 
  16  chr16_62859189     AAsi    G    C        0      0        2 
  16  chr16_62859189     AKia    G    C        0      0        2 
  16  chr16_62859189     AOna    G    C        0      0        2 
  16  chr16_62859189     ASom    G    C        0      0        2 
  16  chr16_62859189     HCab    G    C        0      0        2 
  16  chr16_62859189     HPrz    G    C        0      0        2 
  16  chr16_62859189     ZBoe    G    C        1      2        2 
  16  chr16_62859189     ZGre    G    C        0      0        2 
  16  chr16_62859189     ZHar    G    C        0      0        2 
  16  chr16_62859189   Sample    G    C        0      0        2 
  16  chr16_62934479     AAsi    C    G        0      0        2 
  16  chr16_62934479     AKia    C    G        0      0        2 
  16  chr16_62934479     AOna    C    G        0      0        2 
  16  chr16_62934479     ASom    C    G        0      0        2 
  16  chr16_62934479     HCab    C    G        1      2        2 
  16  chr16_62934479     HPrz    C    G        1      2        2 
  16  chr16_62934479     ZBoe    C    G        0      0        2 
  16  chr16_62934479     ZGre    C    G        0      0        2 
  16  chr16_62934479     ZHar    C    G        0      0        2 
  16  chr16_62934479   Sample    C    G        0      0        2 
  16  chr16_62936007     AAsi    C    G        0      0        2 
  16  chr16_62936007     AKia    C    G        1      2        2 
  16  chr16_62936007     AOna    C    G        0      0        2 
  16  chr16_62936007     ASom    C    G        0      0        2 
  16  chr16_62936007     HCab    C    G        0      0        2 
  16  chr16_62936007     HPrz    C    G        0      0        2 
  16  chr16_62936007     ZBoe    C    G        0      0        2 
  16  chr16_62936007     ZGre    C    G        0      0        2 
  16  chr16_62936007     ZHar    C    G        0      0        2 
  16  chr16_62936007   Sample    C    G        0      0        2 
  16  chr16_62971869     AAsi    C    A        0      0        2 
  16  chr16_62971869     AKia    C    A        0      0        2 
  16  chr16_62971869     AOna    C    A        0      0        2 
  16  chr16_62971869     ASom    C    A        0      0        2 
  16  chr16_62971869     HCab    C    A        1      2        2 
  16  chr16_62971869     HPrz    C    A      0.5      1        2 
  16  chr16_62971869     ZBoe    C    A        0      0        2 
  16  chr16_62971869     ZGre    C    A        0      0        2 
  16  chr16_62971869     ZHar    C    A        0      0        2 
  16  chr16_62971869   Sample    C    A        0      0        2 
  16  chr16_62976769     AAsi    G    C        0      0        2 
  16  chr16_62976769     AKia    G    C        1      2        2 
  16  chr16_62976769     AOna    G    C        0      0        2 
  16  chr16_62976769     ASom    G    C        0      0        2 
  16  chr16_62976769     HCab    G    C        0      0        2 
  16  chr16_62976769     HPrz    G    C        0      0        2 
  16  chr16_62976769     ZBoe    G    C        0      0        2 
  16  chr16_62976769     ZGre    G    C        0      0        2 
  16  chr16_62976769     ZHar    G    C        0      0        2 
  16  chr16_62976769   Sample    G    C        0      0        2 
  16  chr16_62989689     AAsi    A    C        0      0        2 
  16  chr16_62989689     AKia    A    C        0      0        2 
  16  chr16_62989689     AOna    A    C        0      0        2 
  16  chr16_62989689     ASom    A    C        0      0        2 
  16  chr16_62989689     HCab    A    C        0      0        2 
  16  chr16_62989689     HPrz    A    C        0      0        2 
  16  chr16_62989689     ZBoe    A    C        0      0        2 
  16  chr16_62989689     ZGre    A    C        1      2        2 
  16  chr16_62989689     ZHar    A    C        0      0        2 
  16  chr16_62989689   Sample    A    C        0      0        2 
  16  chr16_62996498     AAsi    A    T        0      0        2 
  16  chr16_62996498     AKia    A    T        0      0        2 
  16  chr16_62996498     AOna    A    T        0      0        2 
  16  chr16_62996498     ASom    A    T        0      0        2 
  16  chr16_62996498     HCab    A    T        1      2        2 
  16  chr16_62996498     HPrz    A    T        1      2        2 
  16  chr16_62996498     ZBoe    A    T        0      0        2 
  16  chr16_62996498     ZGre    A    T        0      0        2 
  16  chr16_62996498     ZHar    A    T        0      0        2 
  16  chr16_62996498   Sample    A    T        0      0        2 
  16  chr16_63008465     AAsi    T    G        0      0        2 
  16  chr16_63008465     AKia    T    G        0      0        2 
  16  chr16_63008465     AOna    T    G        0      0        2 
  16  chr16_63008465     ASom    T    G        0      0        2 
  16  chr16_63008465     HCab    T    G        1      2        2 
  16  chr16_63008465     HPrz    T    G        1      2        2 
  16  chr16_63008465     ZBoe    T    G        0      0        2 
  16  chr16_63008465     ZGre    T    G        0      0        2 
  16  chr16_63008465     ZHar    T    G        0      0        2 
  16  chr16_63008465   Sample    T    G        0      0        2 
  16  chr16_63038727     AAsi    G    T        0      0        2 
  16  chr16_63038727     AKia    G    T        0      0        2 
  16  chr16_63038727     AOna    G    T        0      0        2 
  16  chr16_63038727     ASom    G    T        0      0        2 
  16  chr16_63038727     HCab    G    T        0      0        2 
  16  chr16_63038727     HPrz    G    T        0      0        2 
  16  chr16_63038727     ZBoe    G    T        0      0        2 
  16  chr16_63038727     ZGre    G    T        0      0        2 
  16  chr16_63038727     ZHar    G    T        1      2        2 
  16  chr16_63038727   Sample    G    T        0      0        2 
  16  chr16_63049077     AAsi    A    T        0      0        2 
  16  chr16_63049077     AKia    A    T        0      0        2 
  16  chr16_63049077     AOna    A    T        0      0        2 
  16  chr16_63049077     ASom    A    T        0      0        2 
  16  chr16_63049077     HCab    A    T        0      0        2 
  16  chr16_63049077     HPrz    A    T        0      0        2 
  16  chr16_63049077     ZBoe    A    T      0.5      1        2 
  16  chr16_63049077     ZGre    A    T        0      0        2 
  16  chr16_63049077     ZHar    A    T        0      0        2 
  16  chr16_63049077   Sample    A    T        0      0        2 
  16  chr16_63058392     AAsi    C    A        0      0        2 
  16  chr16_63058392     AKia    C    A        0      0        2 
  16  chr16_63058392     AOna    C    A        0      0        2 
  16  chr16_63058392     ASom    C    A        0      0        2 
  16  chr16_63058392     HCab    C    A        1      2        2 
  16  chr16_63058392     HPrz    C    A        1      2        2 
  16  chr16_63058392     ZBoe    C    A        0      0        2 
  16  chr16_63058392     ZGre    C    A        0      0        2 
  16  chr16_63058392     ZHar    C    A        0      0        2 
  16  chr16_63058392   Sample    C    A        0      0        2 
  16  chr16_63071672     AAsi    C    A        0      0        2 
  16  chr16_63071672     AKia    C    A        0      0        2 
  16  chr16_63071672     AOna    C    A        0      0        2 
  16  chr16_63071672     ASom    C    A        0      0        2 
  16  chr16_63071672     HCab    C    A        1      2        2 
  16  chr16_63071672     HPrz    C    A        1      2        2 
  16  chr16_63071672     ZBoe    C    A        0      0        2 
  16  chr16_63071672     ZGre    C    A        0      0        2 
  16  chr16_63071672     ZHar    C    A        0      0        2 
  16  chr16_63071672   Sample    C    A        0      0        2 
  16  chr16_63078970     AAsi    A    C        0      0        2 
  16  chr16_63078970     AKia    A    C        0      0        2 
  16  chr16_63078970     AOna    A    C        0      0        2 
  16  chr16_63078970     ASom    A    C        0      0        2 
  16  chr16_63078970     HCab    A    C      0.5      1        2 
  16  chr16_63078970     HPrz    A    C        1      2        2 
  16  chr16_63078970     ZBoe    A    C        0      0        2 
  16  chr16_63078970     ZGre    A    C        0      0        2 
  16  chr16_63078970     ZHar    A    C        0      0        2 
  16  chr16_63078970   Sample    A    C        0      0        2 
  16  chr16_63092723     AAsi    G    T        0      0        2 
  16  chr16_63092723     AKia    G    T        0      0        2 
  16  chr16_63092723     AOna    G    T        1      2        2 
  16  chr16_63092723     ASom    G    T        0      0        2 
  16  chr16_63092723     HCab    G    T        0      0        2 
  16  chr16_63092723     HPrz    G    T        0      0        2 
  16  chr16_63092723     ZBoe    G    T        0      0        2 
  16  chr16_63092723     ZGre    G    T        0      0        2 
  16  chr16_63092723     ZHar    G    T        0      0        2 
  16  chr16_63092723   Sample    G    T        0      0        2 
  16  chr16_63098496     AAsi    T    G        0      0        2 
  16  chr16_63098496     AKia    T    G        0      0        2 
  16  chr16_63098496     AOna    T    G        0      0        2 
  16  chr16_63098496     ASom    T    G        0      0        2 
  16  chr16_63098496     HCab    T    G        0      0        2 
  16  chr16_63098496     HPrz    T    G        0      0        2 
  16  chr16_63098496     ZBoe    T    G        0      0        2 
  16  chr16_63098496     ZGre    T    G        1      2        2 
  16  chr16_63098496     ZHar    T    G        0      0        2 
  16  chr16_63098496   Sample    T    G        0      0        2 
  16  chr16_63111295     AAsi    A    C        0      0        2 
  16  chr16_63111295     AKia    A    C        0      0        2 
  16  chr16_63111295     AOna    A    C        0      0        2 
  16  chr16_63111295     ASom    A    C        0      0        2 
  16  chr16_63111295     HCab    A    C        0      0        2 
  16  chr16_63111295     HPrz    A    C        0      0        2 
  16  chr16_63111295     ZBoe    A    C        0      0        2 
  16  chr16_63111295     ZGre    A    C        1      2        2 
  16  chr16_63111295     ZHar    A    C        0      0        2 
  16  chr16_63111295   Sample    A    C        0      0        2 
  16  chr16_63113238     AAsi    C    A        0      0        2 
  16  chr16_63113238     AKia    C    A        0      0        2 
  16  chr16_63113238     AOna    C    A        0      0        2 
  16  chr16_63113238     ASom    C    A        0      0        2 
  16  chr16_63113238     HCab    C    A        1      2        2 
  16  chr16_63113238     HPrz    C    A        1      2        2 
  16  chr16_63113238     ZBoe    C    A        0      0        2 
  16  chr16_63113238     ZGre    C    A        0      0        2 
  16  chr16_63113238     ZHar    C    A        0      0        2 
  16  chr16_63113238   Sample    C    A        0      0        2 
  16  chr16_63117317     AAsi    A    T        0      0        2 
  16  chr16_63117317     AKia    A    T        0      0        2 
  16  chr16_63117317     AOna    A    T        0      0        2 
  16  chr16_63117317     ASom    A    T        0      0        2 
  16  chr16_63117317     HCab    A    T        0      0        2 
  16  chr16_63117317     HPrz    A    T        0      0        2 
  16  chr16_63117317     ZBoe    A    T      0.5      1        2 
  16  chr16_63117317     ZGre    A    T        0      0        2 
  16  chr16_63117317     ZHar    A    T        0      0        2 
  16  chr16_63117317   Sample    A    T        0      0        2 
  16  chr16_63122984     AAsi    A    C        0      0        2 
  16  chr16_63122984     AKia    A    C        0      0        2 
  16  chr16_63122984     AOna    A    C        0      0        2 
  16  chr16_63122984     ASom    A    C        0      0        2 
  16  chr16_63122984     HCab    A    C        1      2        2 
  16  chr16_63122984     HPrz    A    C        1      2        2 
  16  chr16_63122984     ZBoe    A    C        0      0        2 
  16  chr16_63122984     ZGre    A    C        0      0        2 
  16  chr16_63122984     ZHar    A    C        0      0        2 
  16  chr16_63122984   Sample    A    C        0      0        2 
  16  chr16_63128161     AAsi    C    A        1      2        2 
  16  chr16_63128161     AKia    C    A        0      0        2 
  16  chr16_63128161     AOna    C    A        0      0        2 
  16  chr16_63128161     ASom    C    A        1      2        2 
  16  chr16_63128161     HCab    C    A        0      0        2 
  16  chr16_63128161     HPrz    C    A        0      0        2 
  16  chr16_63128161     ZBoe    C    A        0      0        2 
  16  chr16_63128161     ZGre    C    A        0      0        2 
  16  chr16_63128161     ZHar    C    A        0      0        2 
  16  chr16_63128161   Sample    C    A        1      2        2 
  16  chr16_63135615     AAsi    G    T        0      0        2 
  16  chr16_63135615     AKia    G    T        0      0        2 
  16  chr16_63135615     AOna    G    T        0      0        2 
  16  chr16_63135615     ASom    G    T        1      2        2 
  16  chr16_63135615     HCab    G    T        0      0        2 
  16  chr16_63135615     HPrz    G    T        0      0        2 
  16  chr16_63135615     ZBoe    G    T        0      0        2 
  16  chr16_63135615     ZGre    G    T        0      0        2 
  16  chr16_63135615     ZHar    G    T        0      0        2 
  16  chr16_63135615   Sample    G    T        0      0        2 
  16  chr16_63139536     AAsi    A    C        0      0        2 
  16  chr16_63139536     AKia    A    C        1      2        2 
  16  chr16_63139536     AOna    A    C        1      2        2 
  16  chr16_63139536     ASom    A    C        0      0        2 
  16  chr16_63139536     HCab    A    C        0      0        2 
  16  chr16_63139536     HPrz    A    C        0      0        2 
  16  chr16_63139536     ZBoe    A    C        0      0        2 
  16  chr16_63139536     ZGre    A    C        0      0        2 
  16  chr16_63139536     ZHar    A    C        0      0        2 
  16  chr16_63139536   Sample    A    C        0      0        2 
  16  chr16_63141278     AAsi    A    C        0      0        2 
  16  chr16_63141278     AKia    A    C        0      0        2 
  16  chr16_63141278     AOna    A    C        0      0        2 
  16  chr16_63141278     ASom    A    C        0      0        2 
  16  chr16_63141278     HCab    A    C      0.5      1        2 
  16  chr16_63141278     HPrz    A    C        0      0        2 
  16  chr16_63141278     ZBoe    A    C        0      0        2 
  16  chr16_63141278     ZGre    A    C        0      0        2 
  16  chr16_63141278     ZHar    A    C        0      0        2 
  16  chr16_63141278   Sample    A    C        0      0        2 
  16  chr16_63149211     AAsi    T    G        0      0        2 
  16  chr16_63149211     AKia    T    G        0      0        2 
  16  chr16_63149211     AOna    T    G        0      0        2 
  16  chr16_63149211     ASom    T    G        0      0        2 
  16  chr16_63149211     HCab    T    G        1      2        2 
  16  chr16_63149211     HPrz    T    G      0.5      1        2 
  16  chr16_63149211     ZBoe    T    G        0      0        2 
  16  chr16_63149211     ZGre    T    G        0      0        2 
  16  chr16_63149211     ZHar    T    G        0      0        2 
  16  chr16_63149211   Sample    T    G        0      0        2 
  16  chr16_63153164     AAsi    A    C        0      0        2 
  16  chr16_63153164     AKia    A    C        0      0        2 
  16  chr16_63153164     AOna    A    C        0      0        2 
  16  chr16_63153164     ASom    A    C        0      0        2 
  16  chr16_63153164     HCab    A    C        0      0        2 
  16  chr16_63153164     HPrz    A    C        0      0        2 
  16  chr16_63153164     ZBoe    A    C        1      2        2 
  16  chr16_63153164     ZGre    A    C        0      0        2 
  16  chr16_63153164     ZHar    A    C        0      0        2 
  16  chr16_63153164   Sample    A    C        0      0        2 
  16  chr16_63171885     AAsi    T    A        0      0        2 
  16  chr16_63171885     AKia    T    A        0      0        2 
  16  chr16_63171885     AOna    T    A        0      0        2 
  16  chr16_63171885     ASom    T    A        1      2        2 
  16  chr16_63171885     HCab    T    A        0      0        2 
  16  chr16_63171885     HPrz    T    A        0      0        2 
  16  chr16_63171885     ZBoe    T    A        0      0        2 
  16  chr16_63171885     ZGre    T    A        0      0        2 
  16  chr16_63171885     ZHar    T    A        0      0        2 
  16  chr16_63171885   Sample    T    A        0      0        2 
  16  chr16_63201551     AAsi    C    A        0      0        2 
  16  chr16_63201551     AKia    C    A        0      0        2 
  16  chr16_63201551     AOna    C    A        0      0        2 
  16  chr16_63201551     ASom    C    A        0      0        2 
  16  chr16_63201551     HCab    C    A        0      0        2 
  16  chr16_63201551     HPrz    C    A        0      0        2 
  16  chr16_63201551     ZBoe    C    A      0.5      1        2 
  16  chr16_63201551     ZGre    C    A        0      0        2 
  16  chr16_63201551     ZHar    C    A        0      0        2 
  16  chr16_63201551   Sample    C    A        0      0        2 
  16  chr16_63218292     AAsi    A    C        0      0        2 
  16  chr16_63218292     AKia    A    C        0      0        2 
  16  chr16_63218292     AOna    A    C        0      0        2 
  16  chr16_63218292     ASom    A    C        0      0        2 
  16  chr16_63218292     HCab    A    C        1      2        2 
  16  chr16_63218292     HPrz    A    C        1      2        2 
  16  chr16_63218292     ZBoe    A    C        0      0        2 
  16  chr16_63218292     ZGre    A    C        0      0        2 
  16  chr16_63218292     ZHar    A    C        0      0        2 
  16  chr16_63218292   Sample    A    C        0      0        2 
  16  chr16_63231249     AAsi    A    C        0      0        2 
  16  chr16_63231249     AKia    A    C        0      0        2 
  16  chr16_63231249     AOna    A    C        0      0        2 
  16  chr16_63231249     ASom    A    C        0      0        2 
  16  chr16_63231249     HCab    A    C        0      0        2 
  16  chr16_63231249     HPrz    A    C        0      0        2 
  16  chr16_63231249     ZBoe    A    C        0      0        2 
  16  chr16_63231249     ZGre    A    C        0      0        2 
  16  chr16_63231249     ZHar    A    C      0.5      1        2 
  16  chr16_63231249   Sample    A    C        0      0        2 
  16  chr16_63244124     AAsi    T    G        0      0        2 
  16  chr16_63244124     AKia    T    G        0      0        2 
  16  chr16_63244124     AOna    T    G        0      0        2 
  16  chr16_63244124     ASom    T    G        0      0        2 
  16  chr16_63244124     HCab    T    G        1      2        2 
  16  chr16_63244124     HPrz    T    G        1      2        2 
  16  chr16_63244124     ZBoe    T    G        0      0        2 
  16  chr16_63244124     ZGre    T    G        0      0        2 
  16  chr16_63244124     ZHar    T    G        0      0        2 
  16  chr16_63244124   Sample    T    G        0      0        2 
  16  chr16_63246488     AAsi    T    G        0      0        2 
  16  chr16_63246488     AKia    T    G        0      0        2 
  16  chr16_63246488     AOna    T    G        0      0        2 
  16  chr16_63246488     ASom    T    G        0      0        2 
  16  chr16_63246488     HCab    T    G        0      0        2 
  16  chr16_63246488     HPrz    T    G        0      0        2 
  16  chr16_63246488     ZBoe    T    G        0      0        2 
  16  chr16_63246488     ZGre    T    G        0      0        2 
  16  chr16_63246488     ZHar    T    G        1      2        2 
  16  chr16_63246488   Sample    T    G        0      0        2 
  16  chr16_63270503     AAsi    T    A        0      0        2 
  16  chr16_63270503     AKia    T    A        0      0        2 
  16  chr16_63270503     AOna    T    A        0      0        2 
  16  chr16_63270503     ASom    T    A        0      0        2 
  16  chr16_63270503     HCab    T    A      0.5      1        2 
  16  chr16_63270503     HPrz    T    A        0      0        2 
  16  chr16_63270503     ZBoe    T    A        0      0        2 
  16  chr16_63270503     ZGre    T    A        0      0        2 
  16  chr16_63270503     ZHar    T    A        0      0        2 
  16  chr16_63270503   Sample    T    A        0      0        2 
  16  chr16_63272584     AAsi    A    C        0      0        2 
  16  chr16_63272584     AKia    A    C        0      0        2 
  16  chr16_63272584     AOna    A    C        0      0        2 
  16  chr16_63272584     ASom    A    C        0      0        2 
  16  chr16_63272584     HCab    A    C        0      0        2 
  16  chr16_63272584     HPrz    A    C        0      0        2 
  16  chr16_63272584     ZBoe    A    C      0.5      1        2 
  16  chr16_63272584     ZGre    A    C        0      0        2 
  16  chr16_63272584     ZHar    A    C        0      0        2 
  16  chr16_63272584   Sample    A    C        0      0        2 
  16  chr16_63285179     AAsi    A    T        0      0        2 
  16  chr16_63285179     AKia    A    T        0      0        2 
  16  chr16_63285179     AOna    A    T        0      0        2 
  16  chr16_63285179     ASom    A    T        0      0        2 
  16  chr16_63285179     HCab    A    T        0      0        2 
  16  chr16_63285179     HPrz    A    T        0      0        2 
  16  chr16_63285179     ZBoe    A    T        1      2        2 
  16  chr16_63285179     ZGre    A    T        0      0        2 
  16  chr16_63285179     ZHar    A    T        0      0        2 
  16  chr16_63285179   Sample    A    T        0      0        2 
  16  chr16_63287393     AAsi    A    C        0      0        2 
  16  chr16_63287393     AKia    A    C        0      0        2 
  16  chr16_63287393     AOna    A    C        0      0        2 
  16  chr16_63287393     ASom    A    C        0      0        2 
  16  chr16_63287393     HCab    A    C      0.5      1        2 
  16  chr16_63287393     HPrz    A    C        0      0        2 
  16  chr16_63287393     ZBoe    A    C        0      0        2 
  16  chr16_63287393     ZGre    A    C        0      0        2 
  16  chr16_63287393     ZHar    A    C        0      0        2 
  16  chr16_63287393   Sample    A    C        0      0        2 
  16  chr16_63295550     AAsi    G    C        0      0        2 
  16  chr16_63295550     AKia    G    C        0      0        2 
  16  chr16_63295550     AOna    G    C        0      0        2 
  16  chr16_63295550     ASom    G    C        0      0        2 
  16  chr16_63295550     HCab    G    C        1      2        2 
  16  chr16_63295550     HPrz    G    C        1      2        2 
  16  chr16_63295550     ZBoe    G    C        0      0        2 
  16  chr16_63295550     ZGre    G    C        0      0        2 
  16  chr16_63295550     ZHar    G    C        0      0        2 
  16  chr16_63295550   Sample    G    C        0      0        2 
  16  chr16_63323585     AAsi    C    A        0      0        2 
  16  chr16_63323585     AKia    C    A        0      0        2 
  16  chr16_63323585     AOna    C    A        0      0        2 
  16  chr16_63323585     ASom    C    A        0      0        2 
  16  chr16_63323585     HCab    C    A        0      0        2 
  16  chr16_63323585     HPrz    C    A        0      0        2 
  16  chr16_63323585     ZBoe    C    A        0      0        2 
  16  chr16_63323585     ZGre    C    A        0      0        2 
  16  chr16_63323585     ZHar    C    A        1      2        2 
  16  chr16_63323585   Sample    C    A        0      0        2 
  16  chr16_63332158     AAsi    G    T        0      0        2 
  16  chr16_63332158     AKia    G    T        0      0        2 
  16  chr16_63332158     AOna    G    T        0      0        2 
  16  chr16_63332158     ASom    G    T        0      0        2 
  16  chr16_63332158     HCab    G    T      0.5      1        2 
  16  chr16_63332158     HPrz    G    T        0      0        2 
  16  chr16_63332158     ZBoe    G    T        0      0        2 
  16  chr16_63332158     ZGre    G    T        0      0        2 
  16  chr16_63332158     ZHar    G    T        0      0        2 
  16  chr16_63332158   Sample    G    T        0      0        2 
  16  chr16_63358595     AAsi    G    T        0      0        2 
  16  chr16_63358595     AKia    G    T        0      0        2 
  16  chr16_63358595     AOna    G    T        0      0        2 
  16  chr16_63358595     ASom    G    T        0      0        2 
  16  chr16_63358595     HCab    G    T        0      0        2 
  16  chr16_63358595     HPrz    G    T        0      0        2 
  16  chr16_63358595     ZBoe    G    T        0      0        2 
  16  chr16_63358595     ZGre    G    T        0      0        2 
  16  chr16_63358595     ZHar    G    T        1      2        2 
  16  chr16_63358595   Sample    G    T        0      0        2 
  16  chr16_63358792     AAsi    G    T        0      0        2 
  16  chr16_63358792     AKia    G    T        0      0        2 
  16  chr16_63358792     AOna    G    T        0      0        2 
  16  chr16_63358792     ASom    G    T        0      0        2 
  16  chr16_63358792     HCab    G    T        0      0        2 
  16  chr16_63358792     HPrz    G    T        0      0        2 
  16  chr16_63358792     ZBoe    G    T        0      0        2 
  16  chr16_63358792     ZGre    G    T        1      2        2 
  16  chr16_63358792     ZHar    G    T        0      0        2 
  16  chr16_63358792   Sample    G    T        0      0        2 
  16  chr16_63381571     AAsi    T    G        0      0        2 
  16  chr16_63381571     AKia    T    G        0      0        2 
  16  chr16_63381571     AOna    T    G        0      0        2 
  16  chr16_63381571     ASom    T    G        0      0        2 
  16  chr16_63381571     HCab    T    G        0      0        2 
  16  chr16_63381571     HPrz    T    G        0      0        2 
  16  chr16_63381571     ZBoe    T    G        1      2        2 
  16  chr16_63381571     ZGre    T    G        0      0        2 
  16  chr16_63381571     ZHar    T    G        0      0        2 
  16  chr16_63381571   Sample    T    G        0      0        2 
  16  chr16_63384174     AAsi    C    A        0      0        2 
  16  chr16_63384174     AKia    C    A        0      0        2 
  16  chr16_63384174     AOna    C    A        0      0        2 
  16  chr16_63384174     ASom    C    A        0      0        2 
  16  chr16_63384174     HCab    C    A        0      0        2 
  16  chr16_63384174     HPrz    C    A        0      0        2 
  16  chr16_63384174     ZBoe    C    A        1      2        2 
  16  chr16_63384174     ZGre    C    A        0      0        2 
  16  chr16_63384174     ZHar    C    A        0      0        2 
  16  chr16_63384174   Sample    C    A        0      0        2 
  16  chr16_63386336     AAsi    T    G        0      0        2 
  16  chr16_63386336     AKia    T    G        0      0        2 
  16  chr16_63386336     AOna    T    G        0      0        2 
  16  chr16_63386336     ASom    T    G        0      0        2 
  16  chr16_63386336     HCab    T    G        0      0        2 
  16  chr16_63386336     HPrz    T    G        1      2        2 
  16  chr16_63386336     ZBoe    T    G        0      0        2 
  16  chr16_63386336     ZGre    T    G        0      0        2 
  16  chr16_63386336     ZHar    T    G        0      0        2 
  16  chr16_63386336   Sample    T    G        0      0        2 
  16  chr16_63396471     AAsi    C    A        0      0        2 
  16  chr16_63396471     AKia    C    A        0      0        2 
  16  chr16_63396471     AOna    C    A        0      0        2 
  16  chr16_63396471     ASom    C    A        0      0        2 
  16  chr16_63396471     HCab    C    A        0      0        2 
  16  chr16_63396471     HPrz    C    A        0      0        2 
  16  chr16_63396471     ZBoe    C    A        0      0        2 
  16  chr16_63396471     ZGre    C    A        1      2        2 
  16  chr16_63396471     ZHar    C    A        0      0        2 
  16  chr16_63396471   Sample    C    A        0      0        2 
  16  chr16_63451884     AAsi    A    T        0      0        2 
  16  chr16_63451884     AKia    A    T        0      0        2 
  16  chr16_63451884     AOna    A    T        0      0        2 
  16  chr16_63451884     ASom    A    T        1      2        2 
  16  chr16_63451884     HCab    A    T        0      0        2 
  16  chr16_63451884     HPrz    A    T        0      0        2 
  16  chr16_63451884     ZBoe    A    T        0      0        2 
  16  chr16_63451884     ZGre    A    T        0      0        2 
  16  chr16_63451884     ZHar    A    T        0      0        2 
  16  chr16_63451884   Sample    A    T        0      0        2 
  16  chr16_63458470     AAsi    G    C        0      0        2 
  16  chr16_63458470     AKia    G    C        0      0        2 
  16  chr16_63458470     AOna    G    C        0      0        2 
  16  chr16_63458470     ASom    G    C        0      0        2 
  16  chr16_63458470     HCab    G    C        0      0        2 
  16  chr16_63458470     HPrz    G    C        0      0        2 
  16  chr16_63458470     ZBoe    G    C        0      0        2 
  16  chr16_63458470     ZGre    G    C        0      0        2 
  16  chr16_63458470     ZHar    G    C        1      2        2 
  16  chr16_63458470   Sample    G    C        0      0        2 
  16  chr16_63478430     AAsi    T    G        0      0        2 
  16  chr16_63478430     AKia    T    G        0      0        2 
  16  chr16_63478430     AOna    T    G        0      0        2 
  16  chr16_63478430     ASom    T    G        0      0        2 
  16  chr16_63478430     HCab    T    G        1      2        2 
  16  chr16_63478430     HPrz    T    G        1      2        2 
  16  chr16_63478430     ZBoe    T    G        0      0        2 
  16  chr16_63478430     ZGre    T    G        0      0        2 
  16  chr16_63478430     ZHar    T    G        0      0        2 
  16  chr16_63478430   Sample    T    G        0      0        2 
  16  chr16_63505076     AAsi    C    A        0      0        2 
  16  chr16_63505076     AKia    C    A        0      0        2 
  16  chr16_63505076     AOna    C    A        0      0        2 
  16  chr16_63505076     ASom    C    A        0      0        2 
  16  chr16_63505076     HCab    C    A      0.5      1        2 
  16  chr16_63505076     HPrz    C    A        1      2        2 
  16  chr16_63505076     ZBoe    C    A        0      0        2 
  16  chr16_63505076     ZGre    C    A        0      0        2 
  16  chr16_63505076     ZHar    C    A        0      0        2 
  16  chr16_63505076   Sample    C    A        0      0        2 
  16  chr16_63532828     AAsi    T    G        0      0        2 
  16  chr16_63532828     AKia    T    G        0      0        2 
  16  chr16_63532828     AOna    T    G        0      0        2 
  16  chr16_63532828     ASom    T    G        0      0        2 
  16  chr16_63532828     HCab    T    G        1      2        2 
  16  chr16_63532828     HPrz    T    G        1      2        2 
  16  chr16_63532828     ZBoe    T    G        0      0        2 
  16  chr16_63532828     ZGre    T    G        0      0        2 
  16  chr16_63532828     ZHar    T    G        0      0        2 
  16  chr16_63532828   Sample    T    G        0      0        2 
  16  chr16_63540978     AAsi    C    A        0      0        2 
  16  chr16_63540978     AKia    C    A        0      0        2 
  16  chr16_63540978     AOna    C    A        0      0        2 
  16  chr16_63540978     ASom    C    A        0      0        2 
  16  chr16_63540978     HCab    C    A        0      0        2 
  16  chr16_63540978     HPrz    C    A        0      0        2 
  16  chr16_63540978     ZBoe    C    A        1      2        2 
  16  chr16_63540978     ZGre    C    A        0      0        2 
  16  chr16_63540978     ZHar    C    A        0      0        2 
  16  chr16_63540978   Sample    C    A        0      0        2 
  16  chr16_63546828     AAsi    T    G        0      0        2 
  16  chr16_63546828     AKia    T    G        0      0        2 
  16  chr16_63546828     AOna    T    G        0      0        2 
  16  chr16_63546828     ASom    T    G        0      0        2 
  16  chr16_63546828     HCab    T    G        1      2        2 
  16  chr16_63546828     HPrz    T    G        1      2        2 
  16  chr16_63546828     ZBoe    T    G        0      0        2 
  16  chr16_63546828     ZGre    T    G        0      0        2 
  16  chr16_63546828     ZHar    T    G        0      0        2 
  16  chr16_63546828   Sample    T    G        0      0        2 
  16  chr16_63553481     AAsi    A    T        0      0        2 
  16  chr16_63553481     AKia    A    T        0      0        2 
  16  chr16_63553481     AOna    A    T        1      2        2 
  16  chr16_63553481     ASom    A    T        0      0        2 
  16  chr16_63553481     HCab    A    T        0      0        2 
  16  chr16_63553481     HPrz    A    T        0      0        2 
  16  chr16_63553481     ZBoe    A    T        0      0        2 
  16  chr16_63553481     ZGre    A    T        0      0        2 
  16  chr16_63553481     ZHar    A    T        0      0        2 
  16  chr16_63553481   Sample    A    T        0      0        2 
  16  chr16_63571830     AAsi    G    C        0      0        2 
  16  chr16_63571830     AKia    G    C        0      0        2 
  16  chr16_63571830     AOna    G    C        0      0        2 
  16  chr16_63571830     ASom    G    C        0      0        2 
  16  chr16_63571830     HCab    G    C        1      2        2 
  16  chr16_63571830     HPrz    G    C        1      2        2 
  16  chr16_63571830     ZBoe    G    C        0      0        2 
  16  chr16_63571830     ZGre    G    C        0      0        2 
  16  chr16_63571830     ZHar    G    C        0      0        2 
  16  chr16_63571830   Sample    G    C        0      0        2 
  16  chr16_63604852     AAsi    G    T        0      0        2 
  16  chr16_63604852     AKia    G    T        0      0        2 
  16  chr16_63604852     AOna    G    T        0      0        2 
  16  chr16_63604852     ASom    G    T        0      0        2 
  16  chr16_63604852     HCab    G    T        0      0        2 
  16  chr16_63604852     HPrz    G    T        0      0        2 
  16  chr16_63604852     ZBoe    G    T        0      0        2 
  16  chr16_63604852     ZGre    G    T        0      0        2 
  16  chr16_63604852     ZHar    G    T        1      2        2 
  16  chr16_63604852   Sample    G    T        0      0        2 
  16  chr16_63605798     AAsi    G    T        0      0        2 
  16  chr16_63605798     AKia    G    T        0      0        2 
  16  chr16_63605798     AOna    G    T        0      0        2 
  16  chr16_63605798     ASom    G    T        0      0        2 
  16  chr16_63605798     HCab    G    T        1      2        2 
  16  chr16_63605798     HPrz    G    T        1      2        2 
  16  chr16_63605798     ZBoe    G    T        0      0        2 
  16  chr16_63605798     ZGre    G    T        0      0        2 
  16  chr16_63605798     ZHar    G    T        0      0        2 
  16  chr16_63605798   Sample    G    T        0      0        2 
  16  chr16_63610089     AAsi    A    C        0      0        2 
  16  chr16_63610089     AKia    A    C        0      0        2 
  16  chr16_63610089     AOna    A    C        0      0        2 
  16  chr16_63610089     ASom    A    C        0      0        2 
  16  chr16_63610089     HCab    A    C        0      0        2 
  16  chr16_63610089     HPrz    A    C        0      0        2 
  16  chr16_63610089     ZBoe    A    C        0      0        2 
  16  chr16_63610089     ZGre    A    C        0      0        2 
  16  chr16_63610089     ZHar    A    C      0.5      1        2 
  16  chr16_63610089   Sample    A    C        0      0        2 
  16  chr16_63625540     AAsi    G    T        0      0        2 
  16  chr16_63625540     AKia    G    T        0      0        2 
  16  chr16_63625540     AOna    G    T        0      0        2 
  16  chr16_63625540     ASom    G    T        0      0        2 
  16  chr16_63625540     HCab    G    T        0      0        2 
  16  chr16_63625540     HPrz    G    T        0      0        2 
  16  chr16_63625540     ZBoe    G    T      0.5      1        2 
  16  chr16_63625540     ZGre    G    T        0      0        2 
  16  chr16_63625540     ZHar    G    T        0      0        2 
  16  chr16_63625540   Sample    G    T        0      0        2 
  16  chr16_63629998     AAsi    C    A        0      0        2 
  16  chr16_63629998     AKia    C    A        0      0        2 
  16  chr16_63629998     AOna    C    A        0      0        2 
  16  chr16_63629998     ASom    C    A        0      0        2 
  16  chr16_63629998     HCab    C    A        1      2        2 
  16  chr16_63629998     HPrz    C    A        1      2        2 
  16  chr16_63629998     ZBoe    C    A        0      0        2 
  16  chr16_63629998     ZGre    C    A        0      0        2 
  16  chr16_63629998     ZHar    C    A        0      0        2 
  16  chr16_63629998   Sample    C    A        0      0        2 
  16  chr16_63685074     AAsi    C    G        0      0        2 
  16  chr16_63685074     AKia    C    G        0      0        2 
  16  chr16_63685074     AOna    C    G        0      0        2 
  16  chr16_63685074     ASom    C    G        0      0        2 
  16  chr16_63685074     HCab    C    G        0      0        2 
  16  chr16_63685074     HPrz    C    G      0.5      1        2 
  16  chr16_63685074     ZBoe    C    G        0      0        2 
  16  chr16_63685074     ZGre    C    G        0      0        2 
  16  chr16_63685074     ZHar    C    G        0      0        2 
  16  chr16_63685074   Sample    C    G        0      0        2 
  16  chr16_63704388     AAsi    T    A        0      0        2 
  16  chr16_63704388     AKia    T    A        0      0        2 
  16  chr16_63704388     AOna    T    A        0      0        2 
  16  chr16_63704388     ASom    T    A        0      0        2 
  16  chr16_63704388     HCab    T    A        1      2        2 
  16  chr16_63704388     HPrz    T    A        1      2        2 
  16  chr16_63704388     ZBoe    T    A        0      0        2 
  16  chr16_63704388     ZGre    T    A        0      0        2 
  16  chr16_63704388     ZHar    T    A        0      0        2 
  16  chr16_63704388   Sample    T    A        0      0        2 
  16  chr16_63713589     AAsi    T    G        0      0        2 
  16  chr16_63713589     AKia    T    G        0      0        2 
  16  chr16_63713589     AOna    T    G        0      0        2 
  16  chr16_63713589     ASom    T    G        0      0        2 
  16  chr16_63713589     HCab    T    G        1      2        2 
  16  chr16_63713589     HPrz    T    G        1      2        2 
  16  chr16_63713589     ZBoe    T    G        0      0        2 
  16  chr16_63713589     ZGre    T    G        0      0        2 
  16  chr16_63713589     ZHar    T    G        0      0        2 
  16  chr16_63713589   Sample    T    G        0      0        2 
  16  chr16_63778395     AAsi    C    A        0      0        2 
  16  chr16_63778395     AKia    C    A        0      0        2 
  16  chr16_63778395     AOna    C    A        0      0        2 
  16  chr16_63778395     ASom    C    A        0      0        2 
  16  chr16_63778395     HCab    C    A        1      2        2 
  16  chr16_63778395     HPrz    C    A        1      2        2 
  16  chr16_63778395     ZBoe    C    A        0      0        2 
  16  chr16_63778395     ZGre    C    A        0      0        2 
  16  chr16_63778395     ZHar    C    A        0      0        2 
  16  chr16_63778395   Sample    C    A        0      0        2 
  16  chr16_63802915     AAsi    G    C        0      0        2 
  16  chr16_63802915     AKia    G    C        0      0        2 
  16  chr16_63802915     AOna    G    C        0      0        2 
  16  chr16_63802915     ASom    G    C        0      0        2 
  16  chr16_63802915     HCab    G    C        0      0        2 
  16  chr16_63802915     HPrz    G    C        0      0        2 
  16  chr16_63802915     ZBoe    G    C        0      0        2 
  16  chr16_63802915     ZGre    G    C      0.5      1        2 
  16  chr16_63802915     ZHar    G    C        0      0        2 
  16  chr16_63802915   Sample    G    C        0      0        2 
  16  chr16_63841245     AAsi    C    G        0      0        2 
  16  chr16_63841245     AKia    C    G      0.5      1        2 
  16  chr16_63841245     AOna    C    G        0      0        2 
  16  chr16_63841245     ASom    C    G        0      0        2 
  16  chr16_63841245     HCab    C    G        0      0        2 
  16  chr16_63841245     HPrz    C    G        0      0        2 
  16  chr16_63841245     ZBoe    C    G        0      0        2 
  16  chr16_63841245     ZGre    C    G        0      0        2 
  16  chr16_63841245     ZHar    C    G        0      0        2 
  16  chr16_63841245   Sample    C    G        0      0        2 
  16  chr16_63850045     AAsi    A    T        0      0        2 
  16  chr16_63850045     AKia    A    T        0      0        2 
  16  chr16_63850045     AOna    A    T        0      0        2 
  16  chr16_63850045     ASom    A    T        0      0        2 
  16  chr16_63850045     HCab    A    T        0      0        2 
  16  chr16_63850045     HPrz    A    T        0      0        2 
  16  chr16_63850045     ZBoe    A    T        0      0        2 
  16  chr16_63850045     ZGre    A    T        0      0        2 
  16  chr16_63850045     ZHar    A    T        1      2        2 
  16  chr16_63850045   Sample    A    T        0      0        2 
  16  chr16_63851254     AAsi    A    T        0      0        2 
  16  chr16_63851254     AKia    A    T        0      0        2 
  16  chr16_63851254     AOna    A    T        0      0        2 
  16  chr16_63851254     ASom    A    T        0      0        2 
  16  chr16_63851254     HCab    A    T        1      2        2 
  16  chr16_63851254     HPrz    A    T        1      2        2 
  16  chr16_63851254     ZBoe    A    T        0      0        2 
  16  chr16_63851254     ZGre    A    T        0      0        2 
  16  chr16_63851254     ZHar    A    T        0      0        2 
  16  chr16_63851254   Sample    A    T        0      0        2 
  16  chr16_63854545     AAsi    T    G        0      0        2 
  16  chr16_63854545     AKia    T    G      0.5      1        2 
  16  chr16_63854545     AOna    T    G        0      0        2 
  16  chr16_63854545     ASom    T    G        0      0        2 
  16  chr16_63854545     HCab    T    G      0.5      1        2 
  16  chr16_63854545     HPrz    T    G        0      0        2 
  16  chr16_63854545     ZBoe    T    G        0      0        2 
  16  chr16_63854545     ZGre    T    G        0      0        2 
  16  chr16_63854545     ZHar    T    G        0      0        2 
  16  chr16_63854545   Sample    T    G        0      0        2 
  16  chr16_63854811     AAsi    T    A        0      0        2 
  16  chr16_63854811     AKia    T    A        0      0        2 
  16  chr16_63854811     AOna    T    A        0      0        2 
  16  chr16_63854811     ASom    T    A        0      0        2 
  16  chr16_63854811     HCab    T    A        1      2        2 
  16  chr16_63854811     HPrz    T    A        1      2        2 
  16  chr16_63854811     ZBoe    T    A        0      0        2 
  16  chr16_63854811     ZGre    T    A        0      0        2 
  16  chr16_63854811     ZHar    T    A        0      0        2 
  16  chr16_63854811   Sample    T    A        0      0        2 
  16  chr16_63936791     AAsi    G    C        0      0        2 
  16  chr16_63936791     AKia    G    C        0      0        2 
  16  chr16_63936791     AOna    G    C        0      0        2 
  16  chr16_63936791     ASom    G    C        0      0        2 
  16  chr16_63936791     HCab    G    C        0      0        2 
  16  chr16_63936791     HPrz    G    C        0      0        2 
  16  chr16_63936791     ZBoe    G    C        0      0        2 
  16  chr16_63936791     ZGre    G    C        0      0        2 
  16  chr16_63936791     ZHar    G    C        1      2        2 
  16  chr16_63936791   Sample    G    C        0      0        2 
  16  chr16_63942754     AAsi    T    A      0.5      1        2 
  16  chr16_63942754     AKia    T    A        0      0        2 
  16  chr16_63942754     AOna    T    A        0      0        2 
  16  chr16_63942754     ASom    T    A        1      2        2 
  16  chr16_63942754     HCab    T    A        0      0        2 
  16  chr16_63942754     HPrz    T    A        0      0        2 
  16  chr16_63942754     ZBoe    T    A        0      0        2 
  16  chr16_63942754     ZGre    T    A        0      0        2 
  16  chr16_63942754     ZHar    T    A        0      0        2 
  16  chr16_63942754   Sample    T    A        1      2        2 
  16  chr16_64029087     AAsi    A    C        0      0        2 
  16  chr16_64029087     AKia    A    C        0      0        2 
  16  chr16_64029087     AOna    A    C        0      0        2 
  16  chr16_64029087     ASom    A    C        0      0        2 
  16  chr16_64029087     HCab    A    C        0      0        2 
  16  chr16_64029087     HPrz    A    C        0      0        2 
  16  chr16_64029087     ZBoe    A    C      0.5      1        2 
  16  chr16_64029087     ZGre    A    C        0      0        2 
  16  chr16_64029087     ZHar    A    C        0      0        2 
  16  chr16_64029087   Sample    A    C        0      0        2 
  16  chr16_64057357     AAsi    C    G        0      0        2 
  16  chr16_64057357     AKia    C    G        0      0        2 
  16  chr16_64057357     AOna    C    G        0      0        2 
  16  chr16_64057357     ASom    C    G        0      0        2 
  16  chr16_64057357     HCab    C    G        0      0        2 
  16  chr16_64057357     HPrz    C    G        0      0        2 
  16  chr16_64057357     ZBoe    C    G      0.5      1        2 
  16  chr16_64057357     ZGre    C    G        0      0        2 
  16  chr16_64057357     ZHar    C    G        0      0        2 
  16  chr16_64057357   Sample    C    G        0      0        2 
  16  chr16_64103831     AAsi    A    C        0      0        2 
  16  chr16_64103831     AKia    A    C        0      0        2 
  16  chr16_64103831     AOna    A    C        0      0        2 
  16  chr16_64103831     ASom    A    C        0      0        2 
  16  chr16_64103831     HCab    A    C        0      0        2 
  16  chr16_64103831     HPrz    A    C        0      0        2 
  16  chr16_64103831     ZBoe    A    C        0      0        2 
  16  chr16_64103831     ZGre    A    C      0.5      1        2 
  16  chr16_64103831     ZHar    A    C        0      0        2 
  16  chr16_64103831   Sample    A    C        0      0        2 
  16  chr16_64105677     AAsi    T    G        0      0        2 
  16  chr16_64105677     AKia    T    G        0      0        2 
  16  chr16_64105677     AOna    T    G        0      0        2 
  16  chr16_64105677     ASom    T    G        0      0        2 
  16  chr16_64105677     HCab    T    G        0      0        2 
  16  chr16_64105677     HPrz    T    G        0      0        2 
  16  chr16_64105677     ZBoe    T    G        0      0        2 
  16  chr16_64105677     ZGre    T    G        1      2        2 
  16  chr16_64105677     ZHar    T    G        0      0        2 
  16  chr16_64105677   Sample    T    G        0      0        2 
  16  chr16_64135843     AAsi    C    G        0      0        2 
  16  chr16_64135843     AKia    C    G        0      0        2 
  16  chr16_64135843     AOna    C    G        0      0        2 
  16  chr16_64135843     ASom    C    G        0      0        2 
  16  chr16_64135843     HCab    C    G        1      2        2 
  16  chr16_64135843     HPrz    C    G        1      2        2 
  16  chr16_64135843     ZBoe    C    G        0      0        2 
  16  chr16_64135843     ZGre    C    G        0      0        2 
  16  chr16_64135843     ZHar    C    G        0      0        2 
  16  chr16_64135843   Sample    C    G        0      0        2 
  16  chr16_64143731     AAsi    C    G        0      0        2 
  16  chr16_64143731     AKia    C    G        0      0        2 
  16  chr16_64143731     AOna    C    G        1      2        2 
  16  chr16_64143731     ASom    C    G        0      0        2 
  16  chr16_64143731     HCab    C    G        0      0        2 
  16  chr16_64143731     HPrz    C    G        0      0        2 
  16  chr16_64143731     ZBoe    C    G        0      0        2 
  16  chr16_64143731     ZGre    C    G        0      0        2 
  16  chr16_64143731     ZHar    C    G        0      0        2 
  16  chr16_64143731   Sample    C    G        0      0        2 
  16  chr16_64147483     AAsi    T    A        0      0        2 
  16  chr16_64147483     AKia    T    A        0      0        2 
  16  chr16_64147483     AOna    T    A        0      0        2 
  16  chr16_64147483     ASom    T    A        0      0        2 
  16  chr16_64147483     HCab    T    A        1      2        2 
  16  chr16_64147483     HPrz    T    A        1      2        2 
  16  chr16_64147483     ZBoe    T    A        0      0        2 
  16  chr16_64147483     ZGre    T    A        0      0        2 
  16  chr16_64147483     ZHar    T    A        0      0        2 
  16  chr16_64147483   Sample    T    A        0      0        2 
  16  chr16_64149964     AAsi    A    T      0.5      1        2 
  16  chr16_64149964     AKia    A    T        0      0        2 
  16  chr16_64149964     AOna    A    T        0      0        2 
  16  chr16_64149964     ASom    A    T        0      0        2 
  16  chr16_64149964     HCab    A    T        0      0        2 
  16  chr16_64149964     HPrz    A    T        0      0        2 
  16  chr16_64149964     ZBoe    A    T        0      0        2 
  16  chr16_64149964     ZGre    A    T        0      0        2 
  16  chr16_64149964     ZHar    A    T        0      0        2 
  16  chr16_64149964   Sample    A    T        0      0        2 
  16  chr16_64191960     AAsi    G    C        0      0        2 
  16  chr16_64191960     AKia    G    C        1      2        2 
  16  chr16_64191960     AOna    G    C        0      0        2 
  16  chr16_64191960     ASom    G    C        0      0        2 
  16  chr16_64191960     HCab    G    C        0      0        2 
  16  chr16_64191960     HPrz    G    C        0      0        2 
  16  chr16_64191960     ZBoe    G    C        0      0        2 
  16  chr16_64191960     ZGre    G    C        0      0        2 
  16  chr16_64191960     ZHar    G    C        0      0        2 
  16  chr16_64191960   Sample    G    C        0      0        2 
  16  chr16_64213468     AAsi    T    A        0      0        2 
  16  chr16_64213468     AKia    T    A        0      0        2 
  16  chr16_64213468     AOna    T    A        0      0        2 
  16  chr16_64213468     ASom    T    A        0      0        2 
  16  chr16_64213468     HCab    T    A        1      2        2 
  16  chr16_64213468     HPrz    T    A        1      2        2 
  16  chr16_64213468     ZBoe    T    A        0      0        2 
  16  chr16_64213468     ZGre    T    A        0      0        2 
  16  chr16_64213468     ZHar    T    A        0      0        2 
  16  chr16_64213468   Sample    T    A        0      0        2 
  16  chr16_64222230     AAsi    T    A        0      0        2 
  16  chr16_64222230     AKia    T    A        0      0        2 
  16  chr16_64222230     AOna    T    A        0      0        2 
  16  chr16_64222230     ASom    T    A        0      0        2 
  16  chr16_64222230     HCab    T    A        1      2        2 
  16  chr16_64222230     HPrz    T    A        1      2        2 
  16  chr16_64222230     ZBoe    T    A        0      0        2 
  16  chr16_64222230     ZGre    T    A        0      0        2 
  16  chr16_64222230     ZHar    T    A        0      0        2 
  16  chr16_64222230   Sample    T    A        1      2        2 
  16  chr16_64227649     AAsi    G    C        0      0        2 
  16  chr16_64227649     AKia    G    C        0      0        2 
  16  chr16_64227649     AOna    G    C      0.5      1        2 
  16  chr16_64227649     ASom    G    C        0      0        2 
  16  chr16_64227649     HCab    G    C        0      0        2 
  16  chr16_64227649     HPrz    G    C        0      0        2 
  16  chr16_64227649     ZBoe    G    C        0      0        2 
  16  chr16_64227649     ZGre    G    C        0      0        2 
  16  chr16_64227649     ZHar    G    C        0      0        2 
  16  chr16_64227649   Sample    G    C        0      0        2 
  16  chr16_64245317     AAsi    C    G        0      0        2 
  16  chr16_64245317     AKia    C    G        0      0        2 
  16  chr16_64245317     AOna    C    G        0      0        2 
  16  chr16_64245317     ASom    C    G        0      0        2 
  16  chr16_64245317     HCab    C    G        1      2        2 
  16  chr16_64245317     HPrz    C    G        1      2        2 
  16  chr16_64245317     ZBoe    C    G        0      0        2 
  16  chr16_64245317     ZGre    C    G        0      0        2 
  16  chr16_64245317     ZHar    C    G        0      0        2 
  16  chr16_64245317   Sample    C    G        0      0        2 
  16  chr16_64272184     AAsi    G    T        0      0        2 
  16  chr16_64272184     AKia    G    T        0      0        2 
  16  chr16_64272184     AOna    G    T        0      0        2 
  16  chr16_64272184     ASom    G    T        0      0        2 
  16  chr16_64272184     HCab    G    T        0      0        2 
  16  chr16_64272184     HPrz    G    T      0.5      1        2 
  16  chr16_64272184     ZBoe    G    T        0      0        2 
  16  chr16_64272184     ZGre    G    T        0      0        2 
  16  chr16_64272184     ZHar    G    T        0      0        2 
  16  chr16_64272184   Sample    G    T        0      0        2 
  16  chr16_64273446     AAsi    T    A        0      0        2 
  16  chr16_64273446     AKia    T    A        0      0        2 
  16  chr16_64273446     AOna    T    A        0      0        2 
  16  chr16_64273446     ASom    T    A        0      0        2 
  16  chr16_64273446     HCab    T    A        0      0        2 
  16  chr16_64273446     HPrz    T    A      0.5      1        2 
  16  chr16_64273446     ZBoe    T    A        0      0        2 
  16  chr16_64273446     ZGre    T    A        0      0        2 
  16  chr16_64273446     ZHar    T    A        0      0        2 
  16  chr16_64273446   Sample    T    A        0      0        2 
  16  chr16_64304213     AAsi    C    A        0      0        2 
  16  chr16_64304213     AKia    C    A        0      0        2 
  16  chr16_64304213     AOna    C    A        0      0        2 
  16  chr16_64304213     ASom    C    A        0      0        2 
  16  chr16_64304213     HCab    C    A      0.5      1        2 
  16  chr16_64304213     HPrz    C    A        0      0        2 
  16  chr16_64304213     ZBoe    C    A        0      0        2 
  16  chr16_64304213     ZGre    C    A        0      0        2 
  16  chr16_64304213     ZHar    C    A        0      0        2 
  16  chr16_64304213   Sample    C    A        0      0        2 
  16  chr16_64321991     AAsi    G    T        0      0        2 
  16  chr16_64321991     AKia    G    T        0      0        2 
  16  chr16_64321991     AOna    G    T        0      0        2 
  16  chr16_64321991     ASom    G    T        0      0        2 
  16  chr16_64321991     HCab    G    T        0      0        2 
  16  chr16_64321991     HPrz    G    T        0      0        2 
  16  chr16_64321991     ZBoe    G    T        0      0        2 
  16  chr16_64321991     ZGre    G    T        0      0        2 
  16  chr16_64321991     ZHar    G    T        1      2        2 
  16  chr16_64321991   Sample    G    T        0      0        2 
  16  chr16_64323163     AAsi    A    T        0      0        2 
  16  chr16_64323163     AKia    A    T      0.5      1        2 
  16  chr16_64323163     AOna    A    T        0      0        2 
  16  chr16_64323163     ASom    A    T        0      0        2 
  16  chr16_64323163     HCab    A    T        0      0        2 
  16  chr16_64323163     HPrz    A    T        0      0        2 
  16  chr16_64323163     ZBoe    A    T        0      0        2 
  16  chr16_64323163     ZGre    A    T        0      0        2 
  16  chr16_64323163     ZHar    A    T        0      0        2 
  16  chr16_64323163   Sample    A    T        0      0        2 
  16  chr16_64330455     AAsi    C    G        0      0        2 
  16  chr16_64330455     AKia    C    G        0      0        2 
  16  chr16_64330455     AOna    C    G        0      0        2 
  16  chr16_64330455     ASom    C    G      0.5      1        2 
  16  chr16_64330455     HCab    C    G        0      0        2 
  16  chr16_64330455     HPrz    C    G        0      0        2 
  16  chr16_64330455     ZBoe    C    G        0      0        2 
  16  chr16_64330455     ZGre    C    G        0      0        2 
  16  chr16_64330455     ZHar    C    G        0      0        2 
  16  chr16_64330455   Sample    C    G        0      0        2 
  16  chr16_64357659     AAsi    C    A        0      0        2 
  16  chr16_64357659     AKia    C    A        0      0        2 
  16  chr16_64357659     AOna    C    A        0      0        2 
  16  chr16_64357659     ASom    C    A        0      0        2 
  16  chr16_64357659     HCab    C    A        0      0        2 
  16  chr16_64357659     HPrz    C    A        0      0        2 
  16  chr16_64357659     ZBoe    C    A        0      0        2 
  16  chr16_64357659     ZGre    C    A        0      0        2 
  16  chr16_64357659     ZHar    C    A        1      2        2 
  16  chr16_64357659   Sample    C    A        0      0        2 
  16  chr16_64378573     AAsi    T    G        0      0        2 
  16  chr16_64378573     AKia    T    G      0.5      1        2 
  16  chr16_64378573     AOna    T    G        0      0        2 
  16  chr16_64378573     ASom    T    G        0      0        2 
  16  chr16_64378573     HCab    T    G        0      0        2 
  16  chr16_64378573     HPrz    T    G        0      0        2 
  16  chr16_64378573     ZBoe    T    G        0      0        2 
  16  chr16_64378573     ZGre    T    G        0      0        2 
  16  chr16_64378573     ZHar    T    G        0      0        2 
  16  chr16_64378573   Sample    T    G        0      0        2 
  16  chr16_64382919     AAsi    G    C        0      0        2 
  16  chr16_64382919     AKia    G    C        0      0        2 
  16  chr16_64382919     AOna    G    C        0      0        2 
  16  chr16_64382919     ASom    G    C        0      0        2 
  16  chr16_64382919     HCab    G    C        0      0        2 
  16  chr16_64382919     HPrz    G    C        0      0        2 
  16  chr16_64382919     ZBoe    G    C        0      0        2 
  16  chr16_64382919     ZGre    G    C        1      2        2 
  16  chr16_64382919     ZHar    G    C        0      0        2 
  16  chr16_64382919   Sample    G    C        0      0        2 
  16  chr16_64402253     AAsi    G    C        0      0        2 
  16  chr16_64402253     AKia    G    C        0      0        2 
  16  chr16_64402253     AOna    G    C        0      0        2 
  16  chr16_64402253     ASom    G    C        0      0        2 
  16  chr16_64402253     HCab    G    C        1      2        2 
  16  chr16_64402253     HPrz    G    C        1      2        2 
  16  chr16_64402253     ZBoe    G    C        0      0        2 
  16  chr16_64402253     ZGre    G    C        0      0        2 
  16  chr16_64402253     ZHar    G    C        0      0        2 
  16  chr16_64402253   Sample    G    C        0      0        2 
  16  chr16_64433577     AAsi    A    C        0      0        2 
  16  chr16_64433577     AKia    A    C        0      0        2 
  16  chr16_64433577     AOna    A    C        0      0        2 
  16  chr16_64433577     ASom    A    C        0      0        2 
  16  chr16_64433577     HCab    A    C        0      0        2 
  16  chr16_64433577     HPrz    A    C        0      0        2 
  16  chr16_64433577     ZBoe    A    C        0      0        2 
  16  chr16_64433577     ZGre    A    C        0      0        2 
  16  chr16_64433577     ZHar    A    C        1      2        2 
  16  chr16_64433577   Sample    A    C        0      0        2 
  16  chr16_64481158     AAsi    G    T        0      0        2 
  16  chr16_64481158     AKia    G    T        0      0        2 
  16  chr16_64481158     AOna    G    T        0      0        2 
  16  chr16_64481158     ASom    G    T        0      0        2 
  16  chr16_64481158     HCab    G    T        0      0        2 
  16  chr16_64481158     HPrz    G    T        0      0        2 
  16  chr16_64481158     ZBoe    G    T      0.5      1        2 
  16  chr16_64481158     ZGre    G    T        1      2        2 
  16  chr16_64481158     ZHar    G    T        0      0        2 
  16  chr16_64481158   Sample    G    T        0      0        2 
  16  chr16_64485429     AAsi    G    C        0      0        2 
  16  chr16_64485429     AKia    G    C        0      0        2 
  16  chr16_64485429     AOna    G    C        0      0        2 
  16  chr16_64485429     ASom    G    C        0      0        2 
  16  chr16_64485429     HCab    G    C        0      0        2 
  16  chr16_64485429     HPrz    G    C        0      0        2 
  16  chr16_64485429     ZBoe    G    C      0.5      1        2 
  16  chr16_64485429     ZGre    G    C        0      0        2 
  16  chr16_64485429     ZHar    G    C        0      0        2 
  16  chr16_64485429   Sample    G    C        0      0        2 
  16  chr16_64499492     AAsi    T    G        0      0        2 
  16  chr16_64499492     AKia    T    G        0      0        2 
  16  chr16_64499492     AOna    T    G        0      0        2 
  16  chr16_64499492     ASom    T    G        0      0        2 
  16  chr16_64499492     HCab    T    G        0      0        2 
  16  chr16_64499492     HPrz    T    G        0      0        2 
  16  chr16_64499492     ZBoe    T    G      0.5      1        2 
  16  chr16_64499492     ZGre    T    G        0      0        2 
  16  chr16_64499492     ZHar    T    G        0      0        2 
  16  chr16_64499492   Sample    T    G        0      0        2 
  16  chr16_64511708     AAsi    G    T        0      0        2 
  16  chr16_64511708     AKia    G    T        0      0        2 
  16  chr16_64511708     AOna    G    T        0      0        2 
  16  chr16_64511708     ASom    G    T        0      0        2 
  16  chr16_64511708     HCab    G    T        1      2        2 
  16  chr16_64511708     HPrz    G    T        1      2        2 
  16  chr16_64511708     ZBoe    G    T        0      0        2 
  16  chr16_64511708     ZGre    G    T        0      0        2 
  16  chr16_64511708     ZHar    G    T        0      0        2 
  16  chr16_64511708   Sample    G    T        0      0        2 
  16  chr16_64514623     AAsi    T    A        0      0        2 
  16  chr16_64514623     AKia    T    A        0      0        2 
  16  chr16_64514623     AOna    T    A        0      0        2 
  16  chr16_64514623     ASom    T    A        0      0        2 
  16  chr16_64514623     HCab    T    A        0      0        2 
  16  chr16_64514623     HPrz    T    A        0      0        2 
  16  chr16_64514623     ZBoe    T    A        0      0        2 
  16  chr16_64514623     ZGre    T    A        1      2        2 
  16  chr16_64514623     ZHar    T    A        0      0        2 
  16  chr16_64514623   Sample    T    A        0      0        2 
  16  chr16_64532888     AAsi    C    A        0      0        2 
  16  chr16_64532888     AKia    C    A        0      0        2 
  16  chr16_64532888     AOna    C    A        0      0        2 
  16  chr16_64532888     ASom    C    A        0      0        2 
  16  chr16_64532888     HCab    C    A        0      0        2 
  16  chr16_64532888     HPrz    C    A      0.5      1        2 
  16  chr16_64532888     ZBoe    C    A        0      0        2 
  16  chr16_64532888     ZGre    C    A        0      0        2 
  16  chr16_64532888     ZHar    C    A        0      0        2 
  16  chr16_64532888   Sample    C    A        0      0        2 
  16  chr16_64564073     AAsi    G    C        0      0        2 
  16  chr16_64564073     AKia    G    C        0      0        2 
  16  chr16_64564073     AOna    G    C      0.5      1        2 
  16  chr16_64564073     ASom    G    C        0      0        2 
  16  chr16_64564073     HCab    G    C        0      0        2 
  16  chr16_64564073     HPrz    G    C        0      0        2 
  16  chr16_64564073     ZBoe    G    C        0      0        2 
  16  chr16_64564073     ZGre    G    C        0      0        2 
  16  chr16_64564073     ZHar    G    C        0      0        2 
  16  chr16_64564073   Sample    G    C        0      0        2 
  16  chr16_64565927     AAsi    G    T        0      0        2 
  16  chr16_64565927     AKia    G    T        0      0        2 
  16  chr16_64565927     AOna    G    T        0      0        2 
  16  chr16_64565927     ASom    G    T        0      0        2 
  16  chr16_64565927     HCab    G    T        0      0        2 
  16  chr16_64565927     HPrz    G    T        0      0        2 
  16  chr16_64565927     ZBoe    G    T        0      0        2 
  16  chr16_64565927     ZGre    G    T        0      0        2 
  16  chr16_64565927     ZHar    G    T        1      2        2 
  16  chr16_64565927   Sample    G    T        0      0        2 
  16  chr16_64566893     AAsi    C    G        0      0        2 
  16  chr16_64566893     AKia    C    G        0      0        2 
  16  chr16_64566893     AOna    C    G        0      0        2 
  16  chr16_64566893     ASom    C    G        0      0        2 
  16  chr16_64566893     HCab    C    G        0      0        2 
  16  chr16_64566893     HPrz    C    G        0      0        2 
  16  chr16_64566893     ZBoe    C    G        0      0        2 
  16  chr16_64566893     ZGre    C    G        0      0        2 
  16  chr16_64566893     ZHar    C    G      0.5      1        2 
  16  chr16_64566893   Sample    C    G        0      0        2 
  16  chr16_64588389     AAsi    T    A        0      0        2 
  16  chr16_64588389     AKia    T    A      0.5      1        2 
  16  chr16_64588389     AOna    T    A        0      0        2 
  16  chr16_64588389     ASom    T    A        0      0        2 
  16  chr16_64588389     HCab    T    A        0      0        2 
  16  chr16_64588389     HPrz    T    A        0      0        2 
  16  chr16_64588389     ZBoe    T    A        0      0        2 
  16  chr16_64588389     ZGre    T    A        0      0        2 
  16  chr16_64588389     ZHar    T    A        0      0        2 
  16  chr16_64588389   Sample    T    A        0      0        2 
  16  chr16_64594266     AAsi    G    C        0      0        2 
  16  chr16_64594266     AKia    G    C        0      0        2 
  16  chr16_64594266     AOna    G    C        0      0        2 
  16  chr16_64594266     ASom    G    C        1      2        2 
  16  chr16_64594266     HCab    G    C        0      0        2 
  16  chr16_64594266     HPrz    G    C        0      0        2 
  16  chr16_64594266     ZBoe    G    C        0      0        2 
  16  chr16_64594266     ZGre    G    C        0      0        2 
  16  chr16_64594266     ZHar    G    C        0      0        2 
  16  chr16_64594266   Sample    G    C        0      0        2 
  16  chr16_64594667     AAsi    T    G        0      0        2 
  16  chr16_64594667     AKia    T    G        0      0        2 
  16  chr16_64594667     AOna    T    G        0      0        2 
  16  chr16_64594667     ASom    T    G        0      0        2 
  16  chr16_64594667     HCab    T    G      0.5      1        2 
  16  chr16_64594667     HPrz    T    G      0.5      1        2 
  16  chr16_64594667     ZBoe    T    G        0      0        2 
  16  chr16_64594667     ZGre    T    G        0      0        2 
  16  chr16_64594667     ZHar    T    G        0      0        2 
  16  chr16_64594667   Sample    T    G        0      0        2 
  16  chr16_64611526     AAsi    C    G        0      0        2 
  16  chr16_64611526     AKia    C    G        0      0        2 
  16  chr16_64611526     AOna    C    G      0.5      1        2 
  16  chr16_64611526     ASom    C    G        0      0        2 
  16  chr16_64611526     HCab    C    G        0      0        2 
  16  chr16_64611526     HPrz    C    G        0      0        2 
  16  chr16_64611526     ZBoe    C    G        0      0        2 
  16  chr16_64611526     ZGre    C    G        0      0        2 
  16  chr16_64611526     ZHar    C    G        0      0        2 
  16  chr16_64611526   Sample    C    G        0      0        2 
  16  chr16_64631961     AAsi    G    C        0      0        2 
  16  chr16_64631961     AKia    G    C        0      0        2 
  16  chr16_64631961     AOna    G    C        0      0        2 
  16  chr16_64631961     ASom    G    C        0      0        2 
  16  chr16_64631961     HCab    G    C        0      0        2 
  16  chr16_64631961     HPrz    G    C        0      0        2 
  16  chr16_64631961     ZBoe    G    C        0      0        2 
  16  chr16_64631961     ZGre    G    C      0.5      1        2 
  16  chr16_64631961     ZHar    G    C        0      0        2 
  16  chr16_64631961   Sample    G    C        0      0        2 
  16  chr16_64648423     AAsi    A    C        0      0        2 
  16  chr16_64648423     AKia    A    C        0      0        2 
  16  chr16_64648423     AOna    A    C        0      0        2 
  16  chr16_64648423     ASom    A    C        0      0        2 
  16  chr16_64648423     HCab    A    C        1      2        2 
  16  chr16_64648423     HPrz    A    C        1      2        2 
  16  chr16_64648423     ZBoe    A    C        0      0        2 
  16  chr16_64648423     ZGre    A    C        0      0        2 
  16  chr16_64648423     ZHar    A    C        0      0        2 
  16  chr16_64648423   Sample    A    C        0      0        2 
  16  chr16_64659825     AAsi    T    A        0      0        2 
  16  chr16_64659825     AKia    T    A        0      0        2 
  16  chr16_64659825     AOna    T    A        0      0        2 
  16  chr16_64659825     ASom    T    A        0      0        2 
  16  chr16_64659825     HCab    T    A        1      2        2 
  16  chr16_64659825     HPrz    T    A        1      2        2 
  16  chr16_64659825     ZBoe    T    A        0      0        2 
  16  chr16_64659825     ZGre    T    A        0      0        2 
  16  chr16_64659825     ZHar    T    A        0      0        2 
  16  chr16_64659825   Sample    T    A        0      0        2 
  16  chr16_64689188     AAsi    C    G        0      0        2 
  16  chr16_64689188     AKia    C    G        0      0        2 
  16  chr16_64689188     AOna    C    G        0      0        2 
  16  chr16_64689188     ASom    C    G        0      0        2 
  16  chr16_64689188     HCab    C    G        0      0        2 
  16  chr16_64689188     HPrz    C    G      0.5      1        2 
  16  chr16_64689188     ZBoe    C    G        0      0        2 
  16  chr16_64689188     ZGre    C    G        0      0        2 
  16  chr16_64689188     ZHar    C    G        0      0        2 
  16  chr16_64689188   Sample    C    G        0      0        2 
  16  chr16_64690221     AAsi    G    T        0      0        2 
  16  chr16_64690221     AKia    G    T        0      0        2 
  16  chr16_64690221     AOna    G    T        0      0        2 
  16  chr16_64690221     ASom    G    T        0      0        2 
  16  chr16_64690221     HCab    G    T        0      0        2 
  16  chr16_64690221     HPrz    G    T        0      0        2 
  16  chr16_64690221     ZBoe    G    T      0.5      1        2 
  16  chr16_64690221     ZGre    G    T        0      0        2 
  16  chr16_64690221     ZHar    G    T        0      0        2 
  16  chr16_64690221   Sample    G    T        0      0        2 
  16  chr16_64693224     AAsi    C    G        0      0        2 
  16  chr16_64693224     AKia    C    G        0      0        2 
  16  chr16_64693224     AOna    C    G        0      0        2 
  16  chr16_64693224     ASom    C    G        0      0        2 
  16  chr16_64693224     HCab    C    G        0      0        2 
  16  chr16_64693224     HPrz    C    G        0      0        2 
  16  chr16_64693224     ZBoe    C    G        0      0        2 
  16  chr16_64693224     ZGre    C    G        0      0        2 
  16  chr16_64693224     ZHar    C    G        1      2        2 
  16  chr16_64693224   Sample    C    G        0      0        2 
  16  chr16_64694828     AAsi    C    A        0      0        2 
  16  chr16_64694828     AKia    C    A        0      0        2 
  16  chr16_64694828     AOna    C    A        0      0        2 
  16  chr16_64694828     ASom    C    A        0      0        2 
  16  chr16_64694828     HCab    C    A        0      0        2 
  16  chr16_64694828     HPrz    C    A        0      0        2 
  16  chr16_64694828     ZBoe    C    A        0      0        2 
  16  chr16_64694828     ZGre    C    A        1      2        2 
  16  chr16_64694828     ZHar    C    A        0      0        2 
  16  chr16_64694828   Sample    C    A        0      0        2 
  16  chr16_64695856     AAsi    C    A        0      0        2 
  16  chr16_64695856     AKia    C    A        0      0        2 
  16  chr16_64695856     AOna    C    A      0.5      1        2 
  16  chr16_64695856     ASom    C    A        0      0        2 
  16  chr16_64695856     HCab    C    A        0      0        2 
  16  chr16_64695856     HPrz    C    A        0      0        2 
  16  chr16_64695856     ZBoe    C    A        0      0        2 
  16  chr16_64695856     ZGre    C    A        0      0        2 
  16  chr16_64695856     ZHar    C    A        0      0        2 
  16  chr16_64695856   Sample    C    A        0      0        2 
  16  chr16_64704467     AAsi    T    A        0      0        2 
  16  chr16_64704467     AKia    T    A        0      0        2 
  16  chr16_64704467     AOna    T    A        0      0        2 
  16  chr16_64704467     ASom    T    A        1      2        2 
  16  chr16_64704467     HCab    T    A        0      0        2 
  16  chr16_64704467     HPrz    T    A        0      0        2 
  16  chr16_64704467     ZBoe    T    A        0      0        2 
  16  chr16_64704467     ZGre    T    A        0      0        2 
  16  chr16_64704467     ZHar    T    A        0      0        2 
  16  chr16_64704467   Sample    T    A        0      0        2 
  16  chr16_64728878     AAsi    G    C        0      0        2 
  16  chr16_64728878     AKia    G    C        0      0        2 
  16  chr16_64728878     AOna    G    C        0      0        2 
  16  chr16_64728878     ASom    G    C        0      0        2 
  16  chr16_64728878     HCab    G    C        0      0        2 
  16  chr16_64728878     HPrz    G    C        0      0        2 
  16  chr16_64728878     ZBoe    G    C        0      0        2 
  16  chr16_64728878     ZGre    G    C        0      0        2 
  16  chr16_64728878     ZHar    G    C        1      2        2 
  16  chr16_64728878   Sample    G    C        0      0        2 
  16  chr16_64736821     AAsi    A    C        0      0        2 
  16  chr16_64736821     AKia    A    C        0      0        2 
  16  chr16_64736821     AOna    A    C        0      0        2 
  16  chr16_64736821     ASom    A    C        0      0        2 
  16  chr16_64736821     HCab    A    C        0      0        2 
  16  chr16_64736821     HPrz    A    C        0      0        2 
  16  chr16_64736821     ZBoe    A    C      0.5      1        2 
  16  chr16_64736821     ZGre    A    C        0      0        2 
  16  chr16_64736821     ZHar    A    C        0      0        2 
  16  chr16_64736821   Sample    A    C        0      0        2 
  16  chr16_64760544     AAsi    C    A        0      0        2 
  16  chr16_64760544     AKia    C    A        0      0        2 
  16  chr16_64760544     AOna    C    A        0      0        2 
  16  chr16_64760544     ASom    C    A        0      0        2 
  16  chr16_64760544     HCab    C    A        0      0        2 
  16  chr16_64760544     HPrz    C    A        0      0        2 
  16  chr16_64760544     ZBoe    C    A        1      2        2 
  16  chr16_64760544     ZGre    C    A        1      2        2 
  16  chr16_64760544     ZHar    C    A        1      2        2 
  16  chr16_64760544   Sample    C    A        0      0        2 
  16  chr16_64762235     AAsi    C    G        0      0        2 
  16  chr16_64762235     AKia    C    G        0      0        2 
  16  chr16_64762235     AOna    C    G        0      0        2 
  16  chr16_64762235     ASom    C    G        0      0        2 
  16  chr16_64762235     HCab    C    G        1      2        2 
  16  chr16_64762235     HPrz    C    G        1      2        2 
  16  chr16_64762235     ZBoe    C    G        0      0        2 
  16  chr16_64762235     ZGre    C    G        0      0        2 
  16  chr16_64762235     ZHar    C    G        0      0        2 
  16  chr16_64762235   Sample    C    G        0      0        2 
  16  chr16_64769364     AAsi    C    A        0      0        2 
  16  chr16_64769364     AKia    C    A        0      0        2 
  16  chr16_64769364     AOna    C    A        0      0        2 
  16  chr16_64769364     ASom    C    A      0.5      1        2 
  16  chr16_64769364     HCab    C    A        0      0        2 
  16  chr16_64769364     HPrz    C    A        0      0        2 
  16  chr16_64769364     ZBoe    C    A        0      0        2 
  16  chr16_64769364     ZGre    C    A        0      0        2 
  16  chr16_64769364     ZHar    C    A        0      0        2 
  16  chr16_64769364   Sample    C    A        0      0        2 
  16  chr16_64787468     AAsi    T    G        0      0        2 
  16  chr16_64787468     AKia    T    G        0      0        2 
  16  chr16_64787468     AOna    T    G        0      0        2 
  16  chr16_64787468     ASom    T    G        0      0        2 
  16  chr16_64787468     HCab    T    G        1      2        2 
  16  chr16_64787468     HPrz    T    G        1      2        2 
  16  chr16_64787468     ZBoe    T    G        0      0        2 
  16  chr16_64787468     ZGre    T    G        0      0        2 
  16  chr16_64787468     ZHar    T    G        0      0        2 
  16  chr16_64787468   Sample    T    G        0      0        2 
  16  chr16_64801226     AAsi    G    C        0      0        2 
  16  chr16_64801226     AKia    G    C        0      0        2 
  16  chr16_64801226     AOna    G    C        0      0        2 
  16  chr16_64801226     ASom    G    C        0      0        2 
  16  chr16_64801226     HCab    G    C        1      2        2 
  16  chr16_64801226     HPrz    G    C        1      2        2 
  16  chr16_64801226     ZBoe    G    C        0      0        2 
  16  chr16_64801226     ZGre    G    C        0      0        2 
  16  chr16_64801226     ZHar    G    C        0      0        2 
  16  chr16_64801226   Sample    G    C        0      0        2 
  16  chr16_64832134     AAsi    G    C        0      0        2 
  16  chr16_64832134     AKia    G    C        0      0        2 
  16  chr16_64832134     AOna    G    C        0      0        2 
  16  chr16_64832134     ASom    G    C        0      0        2 
  16  chr16_64832134     HCab    G    C        1      2        2 
  16  chr16_64832134     HPrz    G    C        1      2        2 
  16  chr16_64832134     ZBoe    G    C        0      0        2 
  16  chr16_64832134     ZGre    G    C        0      0        2 
  16  chr16_64832134     ZHar    G    C        0      0        2 
  16  chr16_64832134   Sample    G    C        0      0        2 
  16  chr16_64872340     AAsi    G    T        0      0        2 
  16  chr16_64872340     AKia    G    T        0      0        2 
  16  chr16_64872340     AOna    G    T        0      0        2 
  16  chr16_64872340     ASom    G    T        0      0        2 
  16  chr16_64872340     HCab    G    T        0      0        2 
  16  chr16_64872340     HPrz    G    T      0.5      1        2 
  16  chr16_64872340     ZBoe    G    T        0      0        2 
  16  chr16_64872340     ZGre    G    T        0      0        2 
  16  chr16_64872340     ZHar    G    T        0      0        2 
  16  chr16_64872340   Sample    G    T        0      0        2 
  16  chr16_64892285     AAsi    A    C        0      0        2 
  16  chr16_64892285     AKia    A    C        0      0        2 
  16  chr16_64892285     AOna    A    C      0.5      1        2 
  16  chr16_64892285     ASom    A    C        0      0        2 
  16  chr16_64892285     HCab    A    C        0      0        2 
  16  chr16_64892285     HPrz    A    C        0      0        2 
  16  chr16_64892285     ZBoe    A    C        0      0        2 
  16  chr16_64892285     ZGre    A    C        0      0        2 
  16  chr16_64892285     ZHar    A    C        0      0        2 
  16  chr16_64892285   Sample    A    C        0      0        2 
  16  chr16_64904637     AAsi    G    C        0      0        2 
  16  chr16_64904637     AKia    G    C        0      0        2 
  16  chr16_64904637     AOna    G    C      0.5      1        2 
  16  chr16_64904637     ASom    G    C        0      0        2 
  16  chr16_64904637     HCab    G    C        0      0        2 
  16  chr16_64904637     HPrz    G    C        0      0        2 
  16  chr16_64904637     ZBoe    G    C        0      0        2 
  16  chr16_64904637     ZGre    G    C        0      0        2 
  16  chr16_64904637     ZHar    G    C        0      0        2 
  16  chr16_64904637   Sample    G    C        0      0        2 
  16  chr16_64915874     AAsi    G    T        0      0        2 
  16  chr16_64915874     AKia    G    T        1      2        2 
  16  chr16_64915874     AOna    G    T        0      0        2 
  16  chr16_64915874     ASom    G    T        0      0        2 
  16  chr16_64915874     HCab    G    T        0      0        2 
  16  chr16_64915874     HPrz    G    T        0      0        2 
  16  chr16_64915874     ZBoe    G    T        0      0        2 
  16  chr16_64915874     ZGre    G    T        0      0        2 
  16  chr16_64915874     ZHar    G    T        0      0        2 
  16  chr16_64915874   Sample    G    T        0      0        2 
  16  chr16_64927253     AAsi    C    G      0.5      1        2 
  16  chr16_64927253     AKia    C    G        0      0        2 
  16  chr16_64927253     AOna    C    G        0      0        2 
  16  chr16_64927253     ASom    C    G        0      0        2 
  16  chr16_64927253     HCab    C    G        0      0        2 
  16  chr16_64927253     HPrz    C    G        0      0        2 
  16  chr16_64927253     ZBoe    C    G        0      0        2 
  16  chr16_64927253     ZGre    C    G        0      0        2 
  16  chr16_64927253     ZHar    C    G        0      0        2 
  16  chr16_64927253   Sample    C    G        0      0        2 
  16  chr16_65009486     AAsi    A    T        0      0        2 
  16  chr16_65009486     AKia    A    T        0      0        2 
  16  chr16_65009486     AOna    A    T      0.5      1        2 
  16  chr16_65009486     ASom    A    T        0      0        2 
  16  chr16_65009486     HCab    A    T        0      0        2 
  16  chr16_65009486     HPrz    A    T        0      0        2 
  16  chr16_65009486     ZBoe    A    T        0      0        2 
  16  chr16_65009486     ZGre    A    T        0      0        2 
  16  chr16_65009486     ZHar    A    T        0      0        2 
  16  chr16_65009486   Sample    A    T        0      0        2 
  16  chr16_65031494     AAsi    G    T        0      0        2 
  16  chr16_65031494     AKia    G    T        0      0        2 
  16  chr16_65031494     AOna    G    T        0      0        2 
  16  chr16_65031494     ASom    G    T        0      0        2 
  16  chr16_65031494     HCab    G    T        0      0        2 
  16  chr16_65031494     HPrz    G    T        0      0        2 
  16  chr16_65031494     ZBoe    G    T      0.5      1        2 
  16  chr16_65031494     ZGre    G    T        0      0        2 
  16  chr16_65031494     ZHar    G    T        0      0        2 
  16  chr16_65031494   Sample    G    T        0      0        2 
  16  chr16_65037011     AAsi    C    A        0      0        2 
  16  chr16_65037011     AKia    C    A        0      0        2 
  16  chr16_65037011     AOna    C    A        0      0        2 
  16  chr16_65037011     ASom    C    A        0      0        2 
  16  chr16_65037011     HCab    C    A        1      2        2 
  16  chr16_65037011     HPrz    C    A        1      2        2 
  16  chr16_65037011     ZBoe    C    A        0      0        2 
  16  chr16_65037011     ZGre    C    A        0      0        2 
  16  chr16_65037011     ZHar    C    A        0      0        2 
  16  chr16_65037011   Sample    C    A        0      0        2 
  16  chr16_65049755     AAsi    T    G      0.5      1        2 
  16  chr16_65049755     AKia    T    G        0      0        2 
  16  chr16_65049755     AOna    T    G        0      0        2 
  16  chr16_65049755     ASom    T    G      0.5      1        2 
  16  chr16_65049755     HCab    T    G        0      0        2 
  16  chr16_65049755     HPrz    T    G        0      0        2 
  16  chr16_65049755     ZBoe    T    G        0      0        2 
  16  chr16_65049755     ZGre    T    G        0      0        2 
  16  chr16_65049755     ZHar    T    G        0      0        2 
  16  chr16_65049755   Sample    T    G        1      2        2 
  16  chr16_65054523     AAsi    C    A        0      0        2 
  16  chr16_65054523     AKia    C    A        0      0        2 
  16  chr16_65054523     AOna    C    A        0      0        2 
  16  chr16_65054523     ASom    C    A        0      0        2 
  16  chr16_65054523     HCab    C    A        0      0        2 
  16  chr16_65054523     HPrz    C    A      0.5      1        2 
  16  chr16_65054523     ZBoe    C    A        0      0        2 
  16  chr16_65054523     ZGre    C    A        0      0        2 
  16  chr16_65054523     ZHar    C    A        0      0        2 
  16  chr16_65054523   Sample    C    A        0      0        2 
  16  chr16_65059096     AAsi    C    G        0      0        2 
  16  chr16_65059096     AKia    C    G        0      0        2 
  16  chr16_65059096     AOna    C    G        0      0        2 
  16  chr16_65059096     ASom    C    G      0.5      1        2 
  16  chr16_65059096     HCab    C    G        0      0        2 
  16  chr16_65059096     HPrz    C    G        0      0        2 
  16  chr16_65059096     ZBoe    C    G        0      0        2 
  16  chr16_65059096     ZGre    C    G        0      0        2 
  16  chr16_65059096     ZHar    C    G        0      0        2 
  16  chr16_65059096   Sample    C    G        0      0        2 
  16  chr16_65101472     AAsi    A    T        0      0        2 
  16  chr16_65101472     AKia    A    T        0      0        2 
  16  chr16_65101472     AOna    A    T        0      0        2 
  16  chr16_65101472     ASom    A    T        0      0        2 
  16  chr16_65101472     HCab    A    T        0      0        2 
  16  chr16_65101472     HPrz    A    T        0      0        2 
  16  chr16_65101472     ZBoe    A    T      0.5      1        2 
  16  chr16_65101472     ZGre    A    T        0      0        2 
  16  chr16_65101472     ZHar    A    T        0      0        2 
  16  chr16_65101472   Sample    A    T        0      0        2 
  16  chr16_65138883     AAsi    C    A        0      0        2 
  16  chr16_65138883     AKia    C    A        0      0        2 
  16  chr16_65138883     AOna    C    A        0      0        2 
  16  chr16_65138883     ASom    C    A        0      0        2 
  16  chr16_65138883     HCab    C    A        0      0        2 
  16  chr16_65138883     HPrz    C    A        0      0        2 
  16  chr16_65138883     ZBoe    C    A        0      0        2 
  16  chr16_65138883     ZGre    C    A        0      0        2 
  16  chr16_65138883     ZHar    C    A        1      2        2 
  16  chr16_65138883   Sample    C    A        0      0        2 
  16  chr16_65179149     AAsi    C    G        0      0        2 
  16  chr16_65179149     AKia    C    G        0      0        2 
  16  chr16_65179149     AOna    C    G        0      0        2 
  16  chr16_65179149     ASom    C    G        0      0        2 
  16  chr16_65179149     HCab    C    G        0      0        2 
  16  chr16_65179149     HPrz    C    G        0      0        2 
  16  chr16_65179149     ZBoe    C    G        0      0        2 
  16  chr16_65179149     ZGre    C    G        0      0        2 
  16  chr16_65179149     ZHar    C    G      0.5      1        2 
  16  chr16_65179149   Sample    C    G        0      0        2 
  16  chr16_65181151     AAsi    G    C        0      0        2 
  16  chr16_65181151     AKia    G    C        0      0        2 
  16  chr16_65181151     AOna    G    C        0      0        2 
  16  chr16_65181151     ASom    G    C        0      0        2 
  16  chr16_65181151     HCab    G    C        1      2        2 
  16  chr16_65181151     HPrz    G    C        1      2        2 
  16  chr16_65181151     ZBoe    G    C        0      0        2 
  16  chr16_65181151     ZGre    G    C        0      0        2 
  16  chr16_65181151     ZHar    G    C        0      0        2 
  16  chr16_65181151   Sample    G    C        0      0        2 
  16  chr16_65181193     AAsi    T    A        0      0        2 
  16  chr16_65181193     AKia    T    A        1      2        2 
  16  chr16_65181193     AOna    T    A      0.5      1        2 
  16  chr16_65181193     ASom    T    A        0      0        2 
  16  chr16_65181193     HCab    T    A        0      0        2 
  16  chr16_65181193     HPrz    T    A        0      0        2 
  16  chr16_65181193     ZBoe    T    A        0      0        2 
  16  chr16_65181193     ZGre    T    A        0      0        2 
  16  chr16_65181193     ZHar    T    A        0      0        2 
  16  chr16_65181193   Sample    T    A        0      0        2 
  16  chr16_65181777     AAsi    C    A        0      0        2 
  16  chr16_65181777     AKia    C    A        0      0        2 
  16  chr16_65181777     AOna    C    A        0      0        2 
  16  chr16_65181777     ASom    C    A        0      0        2 
  16  chr16_65181777     HCab    C    A        0      0        2 
  16  chr16_65181777     HPrz    C    A        0      0        2 
  16  chr16_65181777     ZBoe    C    A        0      0        2 
  16  chr16_65181777     ZGre    C    A        0      0        2 
  16  chr16_65181777     ZHar    C    A      0.5      1        2 
  16  chr16_65181777   Sample    C    A        0      0        2 
  16  chr16_65193395     AAsi    A    T        0      0        2 
  16  chr16_65193395     AKia    A    T        0      0        2 
  16  chr16_65193395     AOna    A    T        0      0        2 
  16  chr16_65193395     ASom    A    T        0      0        2 
  16  chr16_65193395     HCab    A    T        0      0        2 
  16  chr16_65193395     HPrz    A    T        0      0        2 
  16  chr16_65193395     ZBoe    A    T        0      0        2 
  16  chr16_65193395     ZGre    A    T        1      2        2 
  16  chr16_65193395     ZHar    A    T        0      0        2 
  16  chr16_65193395   Sample    A    T        0      0        2 
  16  chr16_65198827     AAsi    A    T        0      0        2 
  16  chr16_65198827     AKia    A    T        0      0        2 
  16  chr16_65198827     AOna    A    T        0      0        2 
  16  chr16_65198827     ASom    A    T        0      0        2 
  16  chr16_65198827     HCab    A    T        0      0        2 
  16  chr16_65198827     HPrz    A    T        0      0        2 
  16  chr16_65198827     ZBoe    A    T      0.5      1        2 
  16  chr16_65198827     ZGre    A    T        0      0        2 
  16  chr16_65198827     ZHar    A    T        0      0        2 
  16  chr16_65198827   Sample    A    T        0      0        2 
  16  chr16_65201886     AAsi    G    T        0      0        2 
  16  chr16_65201886     AKia    G    T        0      0        2 
  16  chr16_65201886     AOna    G    T        0      0        2 
  16  chr16_65201886     ASom    G    T        0      0        2 
  16  chr16_65201886     HCab    G    T        1      2        2 
  16  chr16_65201886     HPrz    G    T        1      2        2 
  16  chr16_65201886     ZBoe    G    T        0      0        2 
  16  chr16_65201886     ZGre    G    T        0      0        2 
  16  chr16_65201886     ZHar    G    T        0      0        2 
  16  chr16_65201886   Sample    G    T        0      0        2 
  16  chr16_65217184     AAsi    C    A        0      0        2 
  16  chr16_65217184     AKia    C    A        0      0        2 
  16  chr16_65217184     AOna    C    A        0      0        2 
  16  chr16_65217184     ASom    C    A        0      0        2 
  16  chr16_65217184     HCab    C    A        1      2        2 
  16  chr16_65217184     HPrz    C    A        1      2        2 
  16  chr16_65217184     ZBoe    C    A        0      0        2 
  16  chr16_65217184     ZGre    C    A        0      0        2 
  16  chr16_65217184     ZHar    C    A        0      0        2 
  16  chr16_65217184   Sample    C    A        0      0        2 
  16  chr16_65235559     AAsi    A    T      0.5      1        2 
  16  chr16_65235559     AKia    A    T        0      0        2 
  16  chr16_65235559     AOna    A    T        0      0        2 
  16  chr16_65235559     ASom    A    T        0      0        2 
  16  chr16_65235559     HCab    A    T        0      0        2 
  16  chr16_65235559     HPrz    A    T        0      0        2 
  16  chr16_65235559     ZBoe    A    T        0      0        2 
  16  chr16_65235559     ZGre    A    T        0      0        2 
  16  chr16_65235559     ZHar    A    T        0      0        2 
  16  chr16_65235559   Sample    A    T        1      2        2 
  16  chr16_65242401     AAsi    T    A        0      0        2 
  16  chr16_65242401     AKia    T    A        0      0        2 
  16  chr16_65242401     AOna    T    A        0      0        2 
  16  chr16_65242401     ASom    T    A        0      0        2 
  16  chr16_65242401     HCab    T    A        1      2        2 
  16  chr16_65242401     HPrz    T    A        1      2        2 
  16  chr16_65242401     ZBoe    T    A        0      0        2 
  16  chr16_65242401     ZGre    T    A        0      0        2 
  16  chr16_65242401     ZHar    T    A        0      0        2 
  16  chr16_65242401   Sample    T    A        0      0        2 
  16  chr16_65251543     AAsi    G    T        0      0        2 
  16  chr16_65251543     AKia    G    T        0      0        2 
  16  chr16_65251543     AOna    G    T        0      0        2 
  16  chr16_65251543     ASom    G    T        0      0        2 
  16  chr16_65251543     HCab    G    T        0      0        2 
  16  chr16_65251543     HPrz    G    T        0      0        2 
  16  chr16_65251543     ZBoe    G    T        1      2        2 
  16  chr16_65251543     ZGre    G    T        0      0        2 
  16  chr16_65251543     ZHar    G    T        0      0        2 
  16  chr16_65251543   Sample    G    T        0      0        2 
  16  chr16_65257700     AAsi    C    G        0      0        2 
  16  chr16_65257700     AKia    C    G        0      0        2 
  16  chr16_65257700     AOna    C    G        0      0        2 
  16  chr16_65257700     ASom    C    G        0      0        2 
  16  chr16_65257700     HCab    C    G        1      2        2 
  16  chr16_65257700     HPrz    C    G        1      2        2 
  16  chr16_65257700     ZBoe    C    G        0      0        2 
  16  chr16_65257700     ZGre    C    G        0      0        2 
  16  chr16_65257700     ZHar    C    G        0      0        2 
  16  chr16_65257700   Sample    C    G        0      0        2 
  16  chr16_65266944     AAsi    T    G        0      0        2 
  16  chr16_65266944     AKia    T    G        0      0        2 
  16  chr16_65266944     AOna    T    G      0.5      1        2 
  16  chr16_65266944     ASom    T    G        0      0        2 
  16  chr16_65266944     HCab    T    G        0      0        2 
  16  chr16_65266944     HPrz    T    G        0      0        2 
  16  chr16_65266944     ZBoe    T    G        0      0        2 
  16  chr16_65266944     ZGre    T    G        0      0        2 
  16  chr16_65266944     ZHar    T    G        0      0        2 
  16  chr16_65266944   Sample    T    G        0      0        2 
  16  chr16_65280410     AAsi    C    G        0      0        2 
  16  chr16_65280410     AKia    C    G        0      0        2 
  16  chr16_65280410     AOna    C    G        0      0        2 
  16  chr16_65280410     ASom    C    G        0      0        2 
  16  chr16_65280410     HCab    C    G        1      2        2 
  16  chr16_65280410     HPrz    C    G        1      2        2 
  16  chr16_65280410     ZBoe    C    G        0      0        2 
  16  chr16_65280410     ZGre    C    G        0      0        2 
  16  chr16_65280410     ZHar    C    G        0      0        2 
  16  chr16_65280410   Sample    C    G        0      0        2 
  16  chr16_65294808     AAsi    A    T        0      0        2 
  16  chr16_65294808     AKia    A    T        0      0        2 
  16  chr16_65294808     AOna    A    T        0      0        2 
  16  chr16_65294808     ASom    A    T        0      0        2 
  16  chr16_65294808     HCab    A    T        1      2        2 
  16  chr16_65294808     HPrz    A    T        1      2        2 
  16  chr16_65294808     ZBoe    A    T        0      0        2 
  16  chr16_65294808     ZGre    A    T        0      0        2 
  16  chr16_65294808     ZHar    A    T        0      0        2 
  16  chr16_65294808   Sample    A    T        0      0        2 
  16  chr16_65326844     AAsi    C    A        0      0        2 
  16  chr16_65326844     AKia    C    A        0      0        2 
  16  chr16_65326844     AOna    C    A        0      0        2 
  16  chr16_65326844     ASom    C    A        0      0        2 
  16  chr16_65326844     HCab    C    A        0      0        2 
  16  chr16_65326844     HPrz    C    A        0      0        2 
  16  chr16_65326844     ZBoe    C    A        1      2        2 
  16  chr16_65326844     ZGre    C    A        0      0        2 
  16  chr16_65326844     ZHar    C    A        0      0        2 
  16  chr16_65326844   Sample    C    A        0      0        2 
  16  chr16_65329927     AAsi    T    A        0      0        2 
  16  chr16_65329927     AKia    T    A      0.5      1        2 
  16  chr16_65329927     AOna    T    A      0.5      1        2 
  16  chr16_65329927     ASom    T    A        0      0        2 
  16  chr16_65329927     HCab    T    A        0      0        2 
  16  chr16_65329927     HPrz    T    A        0      0        2 
  16  chr16_65329927     ZBoe    T    A        0      0        2 
  16  chr16_65329927     ZGre    T    A        0      0        2 
  16  chr16_65329927     ZHar    T    A        0      0        2 
  16  chr16_65329927   Sample    T    A        0      0        2 
  16  chr16_65348509     AAsi    A    C        0      0        2 
  16  chr16_65348509     AKia    A    C        0      0        2 
  16  chr16_65348509     AOna    A    C        0      0        2 
  16  chr16_65348509     ASom    A    C        0      0        2 
  16  chr16_65348509     HCab    A    C        0      0        2 
  16  chr16_65348509     HPrz    A    C        0      0        2 
  16  chr16_65348509     ZBoe    A    C        1      2        2 
  16  chr16_65348509     ZGre    A    C        1      2        2 
  16  chr16_65348509     ZHar    A    C        0      0        2 
  16  chr16_65348509   Sample    A    C        0      0        2 
  16  chr16_65382037     AAsi    T    A        0      0        2 
  16  chr16_65382037     AKia    T    A        0      0        2 
  16  chr16_65382037     AOna    T    A        0      0        2 
  16  chr16_65382037     ASom    T    A        0      0        2 
  16  chr16_65382037     HCab    T    A        1      2        2 
  16  chr16_65382037     HPrz    T    A        1      2        2 
  16  chr16_65382037     ZBoe    T    A        0      0        2 
  16  chr16_65382037     ZGre    T    A        0      0        2 
  16  chr16_65382037     ZHar    T    A        0      0        2 
  16  chr16_65382037   Sample    T    A        0      0        2 
  16  chr16_65395778     AAsi    G    C        0      0        2 
  16  chr16_65395778     AKia    G    C        0      0        2 
  16  chr16_65395778     AOna    G    C        0      0        2 
  16  chr16_65395778     ASom    G    C        0      0        2 
  16  chr16_65395778     HCab    G    C        0      0        2 
  16  chr16_65395778     HPrz    G    C        0      0        2 
  16  chr16_65395778     ZBoe    G    C      0.5      1        2 
  16  chr16_65395778     ZGre    G    C        0      0        2 
  16  chr16_65395778     ZHar    G    C        0      0        2 
  16  chr16_65395778   Sample    G    C        0      0        2 
  16  chr16_65403082     AAsi    C    G        0      0        2 
  16  chr16_65403082     AKia    C    G        0      0        2 
  16  chr16_65403082     AOna    C    G        0      0        2 
  16  chr16_65403082     ASom    C    G      0.5      1        2 
  16  chr16_65403082     HCab    C    G        0      0        2 
  16  chr16_65403082     HPrz    C    G        0      0        2 
  16  chr16_65403082     ZBoe    C    G        0      0        2 
  16  chr16_65403082     ZGre    C    G        0      0        2 
  16  chr16_65403082     ZHar    C    G        0      0        2 
  16  chr16_65403082   Sample    C    G        0      0        2 
  16  chr16_65406317     AAsi    C    G        0      0        2 
  16  chr16_65406317     AKia    C    G        0      0        2 
  16  chr16_65406317     AOna    C    G        0      0        2 
  16  chr16_65406317     ASom    C    G        0      0        2 
  16  chr16_65406317     HCab    C    G        1      2        2 
  16  chr16_65406317     HPrz    C    G        1      2        2 
  16  chr16_65406317     ZBoe    C    G        0      0        2 
  16  chr16_65406317     ZGre    C    G        0      0        2 
  16  chr16_65406317     ZHar    C    G        0      0        2 
  16  chr16_65406317   Sample    C    G        0      0        2 
  16  chr16_65407658     AAsi    G    C        0      0        2 
  16  chr16_65407658     AKia    G    C        0      0        2 
  16  chr16_65407658     AOna    G    C        0      0        2 
  16  chr16_65407658     ASom    G    C        0      0        2 
  16  chr16_65407658     HCab    G    C        1      2        2 
  16  chr16_65407658     HPrz    G    C      0.5      1        2 
  16  chr16_65407658     ZBoe    G    C        0      0        2 
  16  chr16_65407658     ZGre    G    C        0      0        2 
  16  chr16_65407658     ZHar    G    C        0      0        2 
  16  chr16_65407658   Sample    G    C        0      0        2 
  16  chr16_65431631     AAsi    T    A        0      0        2 
  16  chr16_65431631     AKia    T    A      0.5      1        2 
  16  chr16_65431631     AOna    T    A      0.5      1        2 
  16  chr16_65431631     ASom    T    A        0      0        2 
  16  chr16_65431631     HCab    T    A        0      0        2 
  16  chr16_65431631     HPrz    T    A        0      0        2 
  16  chr16_65431631     ZBoe    T    A        0      0        2 
  16  chr16_65431631     ZGre    T    A        0      0        2 
  16  chr16_65431631     ZHar    T    A        0      0        2 
  16  chr16_65431631   Sample    T    A        0      0        2 
  16  chr16_65438058     AAsi    C    G        0      0        2 
  16  chr16_65438058     AKia    C    G        0      0        2 
  16  chr16_65438058     AOna    C    G        0      0        2 
  16  chr16_65438058     ASom    C    G        0      0        2 
  16  chr16_65438058     HCab    C    G        0      0        2 
  16  chr16_65438058     HPrz    C    G        0      0        2 
  16  chr16_65438058     ZBoe    C    G        0      0        2 
  16  chr16_65438058     ZGre    C    G        1      2        2 
  16  chr16_65438058     ZHar    C    G        0      0        2 
  16  chr16_65438058   Sample    C    G        0      0        2 
  16  chr16_65439490     AAsi    C    A        0      0        2 
  16  chr16_65439490     AKia    C    A        0      0        2 
  16  chr16_65439490     AOna    C    A        0      0        2 
  16  chr16_65439490     ASom    C    A        0      0        2 
  16  chr16_65439490     HCab    C    A        1      2        2 
  16  chr16_65439490     HPrz    C    A        1      2        2 
  16  chr16_65439490     ZBoe    C    A        0      0        2 
  16  chr16_65439490     ZGre    C    A        0      0        2 
  16  chr16_65439490     ZHar    C    A        0      0        2 
  16  chr16_65439490   Sample    C    A        0      0        2 
  16  chr16_65445577     AAsi    G    C        0      0        2 
  16  chr16_65445577     AKia    G    C        0      0        2 
  16  chr16_65445577     AOna    G    C        0      0        2 
  16  chr16_65445577     ASom    G    C        0      0        2 
  16  chr16_65445577     HCab    G    C        0      0        2 
  16  chr16_65445577     HPrz    G    C        0      0        2 
  16  chr16_65445577     ZBoe    G    C        0      0        2 
  16  chr16_65445577     ZGre    G    C        0      0        2 
  16  chr16_65445577     ZHar    G    C        1      2        2 
  16  chr16_65445577   Sample    G    C        0      0        2 
  16  chr16_65445603     AAsi    G    T        0      0        2 
  16  chr16_65445603     AKia    G    T        0      0        2 
  16  chr16_65445603     AOna    G    T        0      0        2 
  16  chr16_65445603     ASom    G    T        0      0        2 
  16  chr16_65445603     HCab    G    T        1      2        2 
  16  chr16_65445603     HPrz    G    T        1      2        2 
  16  chr16_65445603     ZBoe    G    T        0      0        2 
  16  chr16_65445603     ZGre    G    T        0      0        2 
  16  chr16_65445603     ZHar    G    T        0      0        2 
  16  chr16_65445603   Sample    G    T        0      0        2 
  16  chr16_65449442     AAsi    G    T        0      0        2 
  16  chr16_65449442     AKia    G    T        0      0        2 
  16  chr16_65449442     AOna    G    T        0      0        2 
  16  chr16_65449442     ASom    G    T        0      0        2 
  16  chr16_65449442     HCab    G    T        0      0        2 
  16  chr16_65449442     HPrz    G    T        0      0        2 
  16  chr16_65449442     ZBoe    G    T        1      2        2 
  16  chr16_65449442     ZGre    G    T        1      2        2 
  16  chr16_65449442     ZHar    G    T        0      0        2 
  16  chr16_65449442   Sample    G    T        0      0        2 
  16  chr16_65466937     AAsi    G    T        0      0        2 
  16  chr16_65466937     AKia    G    T        0      0        2 
  16  chr16_65466937     AOna    G    T        0      0        2 
  16  chr16_65466937     ASom    G    T        0      0        2 
  16  chr16_65466937     HCab    G    T        1      2        2 
  16  chr16_65466937     HPrz    G    T        1      2        2 
  16  chr16_65466937     ZBoe    G    T        0      0        2 
  16  chr16_65466937     ZGre    G    T        0      0        2 
  16  chr16_65466937     ZHar    G    T        0      0        2 
  16  chr16_65466937   Sample    G    T        0      0        2 
  16  chr16_65471730     AAsi    A    C        0      0        2 
  16  chr16_65471730     AKia    A    C      0.5      1        2 
  16  chr16_65471730     AOna    A    C        0      0        2 
  16  chr16_65471730     ASom    A    C        0      0        2 
  16  chr16_65471730     HCab    A    C        0      0        2 
  16  chr16_65471730     HPrz    A    C        0      0        2 
  16  chr16_65471730     ZBoe    A    C        0      0        2 
  16  chr16_65471730     ZGre    A    C        0      0        2 
  16  chr16_65471730     ZHar    A    C        0      0        2 
  16  chr16_65471730   Sample    A    C        0      0        2 
  16  chr16_65484237     AAsi    T    G        0      0        2 
  16  chr16_65484237     AKia    T    G        0      0        2 
  16  chr16_65484237     AOna    T    G        0      0        2 
  16  chr16_65484237     ASom    T    G        0      0        2 
  16  chr16_65484237     HCab    T    G        0      0        2 
  16  chr16_65484237     HPrz    T    G        0      0        2 
  16  chr16_65484237     ZBoe    T    G        0      0        2 
  16  chr16_65484237     ZGre    T    G        0      0        2 
  16  chr16_65484237     ZHar    T    G        1      2        2 
  16  chr16_65484237   Sample    T    G        0      0        2 
  16  chr16_65491070     AAsi    A    C        0      0        2 
  16  chr16_65491070     AKia    A    C        0      0        2 
  16  chr16_65491070     AOna    A    C        0      0        2 
  16  chr16_65491070     ASom    A    C        0      0        2 
  16  chr16_65491070     HCab    A    C        0      0        2 
  16  chr16_65491070     HPrz    A    C        0      0        2 
  16  chr16_65491070     ZBoe    A    C        0      0        2 
  16  chr16_65491070     ZGre    A    C        0      0        2 
  16  chr16_65491070     ZHar    A    C        1      2        2 
  16  chr16_65491070   Sample    A    C        0      0        2 
  16  chr16_65537403     AAsi    A    C        0      0        2 
  16  chr16_65537403     AKia    A    C        0      0        2 
  16  chr16_65537403     AOna    A    C        0      0        2 
  16  chr16_65537403     ASom    A    C      0.5      1        2 
  16  chr16_65537403     HCab    A    C        0      0        2 
  16  chr16_65537403     HPrz    A    C        0      0        2 
  16  chr16_65537403     ZBoe    A    C        0      0        2 
  16  chr16_65537403     ZGre    A    C        0      0        2 
  16  chr16_65537403     ZHar    A    C        0      0        2 
  16  chr16_65537403   Sample    A    C        0      0        2 
  16  chr16_65542899     AAsi    T    A        1      2        2 
  16  chr16_65542899     AKia    T    A        0      0        2 
  16  chr16_65542899     AOna    T    A        0      0        2 
  16  chr16_65542899     ASom    T    A      0.5      1        2 
  16  chr16_65542899     HCab    T    A        0      0        2 
  16  chr16_65542899     HPrz    T    A        0      0        2 
  16  chr16_65542899     ZBoe    T    A        0      0        2 
  16  chr16_65542899     ZGre    T    A        0      0        2 
  16  chr16_65542899     ZHar    T    A        0      0        2 
  16  chr16_65542899   Sample    T    A        1      2        2 
  16  chr16_65557456     AAsi    A    C        0      0        2 
  16  chr16_65557456     AKia    A    C        0      0        2 
  16  chr16_65557456     AOna    A    C        0      0        2 
  16  chr16_65557456     ASom    A    C      0.5      1        2 
  16  chr16_65557456     HCab    A    C        0      0        2 
  16  chr16_65557456     HPrz    A    C        0      0        2 
  16  chr16_65557456     ZBoe    A    C        0      0        2 
  16  chr16_65557456     ZGre    A    C        0      0        2 
  16  chr16_65557456     ZHar    A    C        0      0        2 
  16  chr16_65557456   Sample    A    C        0      0        2 
  16  chr16_65560791     AAsi    C    A        0      0        2 
  16  chr16_65560791     AKia    C    A        0      0        2 
  16  chr16_65560791     AOna    C    A        0      0        2 
  16  chr16_65560791     ASom    C    A        0      0        2 
  16  chr16_65560791     HCab    C    A        0      0        2 
  16  chr16_65560791     HPrz    C    A        0      0        2 
  16  chr16_65560791     ZBoe    C    A      0.5      1        2 
  16  chr16_65560791     ZGre    C    A        0      0        2 
  16  chr16_65560791     ZHar    C    A        0      0        2 
  16  chr16_65560791   Sample    C    A        0      0        2 
  16  chr16_65582275     AAsi    A    T        0      0        2 
  16  chr16_65582275     AKia    A    T        0      0        2 
  16  chr16_65582275     AOna    A    T        0      0        2 
  16  chr16_65582275     ASom    A    T        0      0        2 
  16  chr16_65582275     HCab    A    T        0      0        2 
  16  chr16_65582275     HPrz    A    T        0      0        2 
  16  chr16_65582275     ZBoe    A    T        0      0        2 
  16  chr16_65582275     ZGre    A    T        0      0        2 
  16  chr16_65582275     ZHar    A    T        1      2        2 
  16  chr16_65582275   Sample    A    T        0      0        2 
  16  chr16_65592173     AAsi    T    G        0      0        2 
  16  chr16_65592173     AKia    T    G        0      0        2 
  16  chr16_65592173     AOna    T    G        0      0        2 
  16  chr16_65592173     ASom    T    G        0      0        2 
  16  chr16_65592173     HCab    T    G        0      0        2 
  16  chr16_65592173     HPrz    T    G        0      0        2 
  16  chr16_65592173     ZBoe    T    G        0      0        2 
  16  chr16_65592173     ZGre    T    G        1      2        2 
  16  chr16_65592173     ZHar    T    G        0      0        2 
  16  chr16_65592173   Sample    T    G        0      0        2 
  16  chr16_65602606     AAsi    A    C        1      2        2 
  16  chr16_65602606     AKia    A    C        0      0        2 
  16  chr16_65602606     AOna    A    C        0      0        2 
  16  chr16_65602606     ASom    A    C        1      2        2 
  16  chr16_65602606     HCab    A    C        0      0        2 
  16  chr16_65602606     HPrz    A    C        0      0        2 
  16  chr16_65602606     ZBoe    A    C        0      0        2 
  16  chr16_65602606     ZGre    A    C        0      0        2 
  16  chr16_65602606     ZHar    A    C        0      0        2 
  16  chr16_65602606   Sample    A    C        1      2        2 
  16  chr16_65609240     AAsi    A    C        0      0        2 
  16  chr16_65609240     AKia    A    C        0      0        2 
  16  chr16_65609240     AOna    A    C        0      0        2 
  16  chr16_65609240     ASom    A    C        0      0        2 
  16  chr16_65609240     HCab    A    C        0      0        2 
  16  chr16_65609240     HPrz    A    C      0.5      1        2 
  16  chr16_65609240     ZBoe    A    C        0      0        2 
  16  chr16_65609240     ZGre    A    C        0      0        2 
  16  chr16_65609240     ZHar    A    C        0      0        2 
  16  chr16_65609240   Sample    A    C        0      0        2 
  16  chr16_65639543     AAsi    C    G        0      0        2 
  16  chr16_65639543     AKia    C    G        0      0        2 
  16  chr16_65639543     AOna    C    G        0      0        2 
  16  chr16_65639543     ASom    C    G        0      0        2 
  16  chr16_65639543     HCab    C    G        0      0        2 
  16  chr16_65639543     HPrz    C    G        0      0        2 
  16  chr16_65639543     ZBoe    C    G        0      0        2 
  16  chr16_65639543     ZGre    C    G      0.5      1        2 
  16  chr16_65639543     ZHar    C    G        0      0        2 
  16  chr16_65639543   Sample    C    G        0      0        2 
  16  chr16_65641498     AAsi    G    T        0      0        2 
  16  chr16_65641498     AKia    G    T        0      0        2 
  16  chr16_65641498     AOna    G    T        0      0        2 
  16  chr16_65641498     ASom    G    T        0      0        2 
  16  chr16_65641498     HCab    G    T        0      0        2 
  16  chr16_65641498     HPrz    G    T        0      0        2 
  16  chr16_65641498     ZBoe    G    T      0.5      1        2 
  16  chr16_65641498     ZGre    G    T        0      0        2 
  16  chr16_65641498     ZHar    G    T        0      0        2 
  16  chr16_65641498   Sample    G    T        0      0        2 
  16  chr16_65666367     AAsi    C    G        0      0        2 
  16  chr16_65666367     AKia    C    G        0      0        2 
  16  chr16_65666367     AOna    C    G        0      0        2 
  16  chr16_65666367     ASom    C    G        0      0        2 
  16  chr16_65666367     HCab    C    G        1      2        2 
  16  chr16_65666367     HPrz    C    G        1      2        2 
  16  chr16_65666367     ZBoe    C    G        0      0        2 
  16  chr16_65666367     ZGre    C    G        0      0        2 
  16  chr16_65666367     ZHar    C    G        0      0        2 
  16  chr16_65666367   Sample    C    G        0      0        2 
  16  chr16_65691441     AAsi    T    G        0      0        2 
  16  chr16_65691441     AKia    T    G        1      2        2 
  16  chr16_65691441     AOna    T    G        1      2        2 
  16  chr16_65691441     ASom    T    G        0      0        2 
  16  chr16_65691441     HCab    T    G        0      0        2 
  16  chr16_65691441     HPrz    T    G        0      0        2 
  16  chr16_65691441     ZBoe    T    G        0      0        2 
  16  chr16_65691441     ZGre    T    G        0      0        2 
  16  chr16_65691441     ZHar    T    G        0      0        2 
  16  chr16_65691441   Sample    T    G        0      0        2 
  16  chr16_65694468     AAsi    C    G        1      2        2 
  16  chr16_65694468     AKia    C    G        0      0        2 
  16  chr16_65694468     AOna    C    G        0      0        2 
  16  chr16_65694468     ASom    C    G      0.5      1        2 
  16  chr16_65694468     HCab    C    G        0      0        2 
  16  chr16_65694468     HPrz    C    G        0      0        2 
  16  chr16_65694468     ZBoe    C    G        0      0        2 
  16  chr16_65694468     ZGre    C    G        0      0        2 
  16  chr16_65694468     ZHar    C    G        0      0        2 
  16  chr16_65694468   Sample    C    G        1      2        2 
  16  chr16_65721535     AAsi    G    T        0      0        2 
  16  chr16_65721535     AKia    G    T        0      0        2 
  16  chr16_65721535     AOna    G    T        0      0        2 
  16  chr16_65721535     ASom    G    T        0      0        2 
  16  chr16_65721535     HCab    G    T        0      0        2 
  16  chr16_65721535     HPrz    G    T      0.5      1        2 
  16  chr16_65721535     ZBoe    G    T        0      0        2 
  16  chr16_65721535     ZGre    G    T        0      0        2 
  16  chr16_65721535     ZHar    G    T        0      0        2 
  16  chr16_65721535   Sample    G    T        0      0        2 
  16  chr16_65725264     AAsi    C    G        0      0        2 
  16  chr16_65725264     AKia    C    G        0      0        2 
  16  chr16_65725264     AOna    C    G        0      0        2 
  16  chr16_65725264     ASom    C    G        0      0        2 
  16  chr16_65725264     HCab    C    G      0.5      1        2 
  16  chr16_65725264     HPrz    C    G        0      0        2 
  16  chr16_65725264     ZBoe    C    G        0      0        2 
  16  chr16_65725264     ZGre    C    G        0      0        2 
  16  chr16_65725264     ZHar    C    G        0      0        2 
  16  chr16_65725264   Sample    C    G        0      0        2 
  16  chr16_65755504     AAsi    G    C        1      2        2 
  16  chr16_65755504     AKia    G    C        0      0        2 
  16  chr16_65755504     AOna    G    C        0      0        2 
  16  chr16_65755504     ASom    G    C      0.5      1        2 
  16  chr16_65755504     HCab    G    C        0      0        2 
  16  chr16_65755504     HPrz    G    C        0      0        2 
  16  chr16_65755504     ZBoe    G    C        0      0        2 
  16  chr16_65755504     ZGre    G    C        0      0        2 
  16  chr16_65755504     ZHar    G    C        0      0        2 
  16  chr16_65755504   Sample    G    C        1      2        2 
  16  chr16_65784427     AAsi    C    G        0      0        2 
  16  chr16_65784427     AKia    C    G        0      0        2 
  16  chr16_65784427     AOna    C    G        0      0        2 
  16  chr16_65784427     ASom    C    G        0      0        2 
  16  chr16_65784427     HCab    C    G        1      2        2 
  16  chr16_65784427     HPrz    C    G        1      2        2 
  16  chr16_65784427     ZBoe    C    G        0      0        2 
  16  chr16_65784427     ZGre    C    G        0      0        2 
  16  chr16_65784427     ZHar    C    G        0      0        2 
  16  chr16_65784427   Sample    C    G        0      0        2 
  16  chr16_65824156     AAsi    G    C        0      0        2 
  16  chr16_65824156     AKia    G    C        1      2        2 
  16  chr16_65824156     AOna    G    C        1      2        2 
  16  chr16_65824156     ASom    G    C        0      0        2 
  16  chr16_65824156     HCab    G    C        0      0        2 
  16  chr16_65824156     HPrz    G    C        0      0        2 
  16  chr16_65824156     ZBoe    G    C        0      0        2 
  16  chr16_65824156     ZGre    G    C        0      0        2 
  16  chr16_65824156     ZHar    G    C        0      0        2 
  16  chr16_65824156   Sample    G    C        0      0        2 
  16  chr16_65826599     AAsi    C    G        0      0        2 
  16  chr16_65826599     AKia    C    G        0      0        2 
  16  chr16_65826599     AOna    C    G        0      0        2 
  16  chr16_65826599     ASom    C    G        0      0        2 
  16  chr16_65826599     HCab    C    G        1      2        2 
  16  chr16_65826599     HPrz    C    G        1      2        2 
  16  chr16_65826599     ZBoe    C    G        0      0        2 
  16  chr16_65826599     ZGre    C    G        0      0        2 
  16  chr16_65826599     ZHar    C    G        0      0        2 
  16  chr16_65826599   Sample    C    G        0      0        2 
  16  chr16_65829249     AAsi    C    G        0      0        2 
  16  chr16_65829249     AKia    C    G        0      0        2 
  16  chr16_65829249     AOna    C    G        0      0        2 
  16  chr16_65829249     ASom    C    G        0      0        2 
  16  chr16_65829249     HCab    C    G        1      2        2 
  16  chr16_65829249     HPrz    C    G        1      2        2 
  16  chr16_65829249     ZBoe    C    G        0      0        2 
  16  chr16_65829249     ZGre    C    G        0      0        2 
  16  chr16_65829249     ZHar    C    G        0      0        2 
  16  chr16_65829249   Sample    C    G        0      0        2 
  16  chr16_65841598     AAsi    T    A        0      0        2 
  16  chr16_65841598     AKia    T    A        0      0        2 
  16  chr16_65841598     AOna    T    A        0      0        2 
  16  chr16_65841598     ASom    T    A        0      0        2 
  16  chr16_65841598     HCab    T    A        0      0        2 
  16  chr16_65841598     HPrz    T    A        0      0        2 
  16  chr16_65841598     ZBoe    T    A        0      0        2 
  16  chr16_65841598     ZGre    T    A        1      2        2 
  16  chr16_65841598     ZHar    T    A        0      0        2 
  16  chr16_65841598   Sample    T    A        0      0        2 
  16  chr16_65844222     AAsi    C    G        0      0        2 
  16  chr16_65844222     AKia    C    G        0      0        2 
  16  chr16_65844222     AOna    C    G        0      0        2 
  16  chr16_65844222     ASom    C    G        0      0        2 
  16  chr16_65844222     HCab    C    G        0      0        2 
  16  chr16_65844222     HPrz    C    G        0      0        2 
  16  chr16_65844222     ZBoe    C    G        1      2        2 
  16  chr16_65844222     ZGre    C    G        1      2        2 
  16  chr16_65844222     ZHar    C    G        1      2        2 
  16  chr16_65844222   Sample    C    G        0      0        2 
  16  chr16_65855303     AAsi    G    T        0      0        2 
  16  chr16_65855303     AKia    G    T        0      0        2 
  16  chr16_65855303     AOna    G    T        0      0        2 
  16  chr16_65855303     ASom    G    T        0      0        2 
  16  chr16_65855303     HCab    G    T        0      0        2 
  16  chr16_65855303     HPrz    G    T        0      0        2 
  16  chr16_65855303     ZBoe    G    T      0.5      1        2 
  16  chr16_65855303     ZGre    G    T        0      0        2 
  16  chr16_65855303     ZHar    G    T        0      0        2 
  16  chr16_65855303   Sample    G    T        0      0        2 
  16  chr16_65856615     AAsi    A    T        0      0        2 
  16  chr16_65856615     AKia    A    T        0      0        2 
  16  chr16_65856615     AOna    A    T      0.5      1        2 
  16  chr16_65856615     ASom    A    T        0      0        2 
  16  chr16_65856615     HCab    A    T        0      0        2 
  16  chr16_65856615     HPrz    A    T        0      0        2 
  16  chr16_65856615     ZBoe    A    T        0      0        2 
  16  chr16_65856615     ZGre    A    T        0      0        2 
  16  chr16_65856615     ZHar    A    T        0      0        2 
  16  chr16_65856615   Sample    A    T        0      0        2 
  16  chr16_65863092     AAsi    C    A        0      0        2 
  16  chr16_65863092     AKia    C    A        0      0        2 
  16  chr16_65863092     AOna    C    A        0      0        2 
  16  chr16_65863092     ASom    C    A        0      0        2 
  16  chr16_65863092     HCab    C    A        1      2        2 
  16  chr16_65863092     HPrz    C    A        1      2        2 
  16  chr16_65863092     ZBoe    C    A        0      0        2 
  16  chr16_65863092     ZGre    C    A        0      0        2 
  16  chr16_65863092     ZHar    C    A        0      0        2 
  16  chr16_65863092   Sample    C    A        0      0        2 
  16  chr16_65899642     AAsi    A    T        0      0        2 
  16  chr16_65899642     AKia    A    T        0      0        2 
  16  chr16_65899642     AOna    A    T        0      0        2 
  16  chr16_65899642     ASom    A    T        0      0        2 
  16  chr16_65899642     HCab    A    T        0      0        2 
  16  chr16_65899642     HPrz    A    T        0      0        2 
  16  chr16_65899642     ZBoe    A    T        0      0        2 
  16  chr16_65899642     ZGre    A    T        0      0        2 
  16  chr16_65899642     ZHar    A    T        1      2        2 
  16  chr16_65899642   Sample    A    T        0      0        2 
  16  chr16_65913899     AAsi    T    G        0      0        2 
  16  chr16_65913899     AKia    T    G        1      2        2 
  16  chr16_65913899     AOna    T    G        0      0        2 
  16  chr16_65913899     ASom    T    G        0      0        2 
  16  chr16_65913899     HCab    T    G        0      0        2 
  16  chr16_65913899     HPrz    T    G        0      0        2 
  16  chr16_65913899     ZBoe    T    G        0      0        2 
  16  chr16_65913899     ZGre    T    G        0      0        2 
  16  chr16_65913899     ZHar    T    G        0      0        2 
  16  chr16_65913899   Sample    T    G        0      0        2 
  16  chr16_65958989     AAsi    G    C        0      0        2 
  16  chr16_65958989     AKia    G    C        1      2        2 
  16  chr16_65958989     AOna    G    C        0      0        2 
  16  chr16_65958989     ASom    G    C        0      0        2 
  16  chr16_65958989     HCab    G    C        0      0        2 
  16  chr16_65958989     HPrz    G    C        0      0        2 
  16  chr16_65958989     ZBoe    G    C        0      0        2 
  16  chr16_65958989     ZGre    G    C        0      0        2 
  16  chr16_65958989     ZHar    G    C        0      0        2 
  16  chr16_65958989   Sample    G    C        0      0        2 
  16  chr16_65970011     AAsi    C    G        0      0        2 
  16  chr16_65970011     AKia    C    G        0      0        2 
  16  chr16_65970011     AOna    C    G        0      0        2 
  16  chr16_65970011     ASom    C    G        0      0        2 
  16  chr16_65970011     HCab    C    G        0      0        2 
  16  chr16_65970011     HPrz    C    G        0      0        2 
  16  chr16_65970011     ZBoe    C    G        0      0        2 
  16  chr16_65970011     ZGre    C    G        0      0        2 
  16  chr16_65970011     ZHar    C    G      0.5      1        2 
  16  chr16_65970011   Sample    C    G        0      0        2 
  16  chr16_65998733     AAsi    A    T        0      0        2 
  16  chr16_65998733     AKia    A    T        0      0        2 
  16  chr16_65998733     AOna    A    T        0      0        2 
  16  chr16_65998733     ASom    A    T        0      0        2 
  16  chr16_65998733     HCab    A    T        0      0        2 
  16  chr16_65998733     HPrz    A    T        0      0        2 
  16  chr16_65998733     ZBoe    A    T      0.5      1        2 
  16  chr16_65998733     ZGre    A    T        0      0        2 
  16  chr16_65998733     ZHar    A    T        0      0        2 
  16  chr16_65998733   Sample    A    T        0      0        2 
  16  chr16_66009557     AAsi    A    T        0      0        2 
  16  chr16_66009557     AKia    A    T        0      0        2 
  16  chr16_66009557     AOna    A    T        0      0        2 
  16  chr16_66009557     ASom    A    T      0.5      1        2 
  16  chr16_66009557     HCab    A    T        0      0        2 
  16  chr16_66009557     HPrz    A    T        0      0        2 
  16  chr16_66009557     ZBoe    A    T        0      0        2 
  16  chr16_66009557     ZGre    A    T        0      0        2 
  16  chr16_66009557     ZHar    A    T        0      0        2 
  16  chr16_66009557   Sample    A    T        0      0        2 
  16  chr16_66082237     AAsi    T    G        0      0        2 
  16  chr16_66082237     AKia    T    G        0      0        2 
  16  chr16_66082237     AOna    T    G        0      0        2 
  16  chr16_66082237     ASom    T    G        0      0        2 
  16  chr16_66082237     HCab    T    G        0      0        2 
  16  chr16_66082237     HPrz    T    G        0      0        2 
  16  chr16_66082237     ZBoe    T    G        0      0        2 
  16  chr16_66082237     ZGre    T    G      0.5      1        2 
  16  chr16_66082237     ZHar    T    G        0      0        2 
  16  chr16_66082237   Sample    T    G        0      0        2 
  16  chr16_66089626     AAsi    G    C      0.5      1        2 
  16  chr16_66089626     AKia    G    C        0      0        2 
  16  chr16_66089626     AOna    G    C        0      0        2 
  16  chr16_66089626     ASom    G    C      0.5      1        2 
  16  chr16_66089626     HCab    G    C        0      0        2 
  16  chr16_66089626     HPrz    G    C        0      0        2 
  16  chr16_66089626     ZBoe    G    C        0      0        2 
  16  chr16_66089626     ZGre    G    C        0      0        2 
  16  chr16_66089626     ZHar    G    C        0      0        2 
  16  chr16_66089626   Sample    G    C        0      0        2 
  16  chr16_66093995     AAsi    C    G        0      0        2 
  16  chr16_66093995     AKia    C    G        0      0        2 
  16  chr16_66093995     AOna    C    G        0      0        2 
  16  chr16_66093995     ASom    C    G        0      0        2 
  16  chr16_66093995     HCab    C    G        0      0        2 
  16  chr16_66093995     HPrz    C    G      0.5      1        2 
  16  chr16_66093995     ZBoe    C    G        0      0        2 
  16  chr16_66093995     ZGre    C    G        0      0        2 
  16  chr16_66093995     ZHar    C    G        0      0        2 
  16  chr16_66093995   Sample    C    G        0      0        2 
  16  chr16_66094622     AAsi    C    G        0      0        2 
  16  chr16_66094622     AKia    C    G        0      0        2 
  16  chr16_66094622     AOna    C    G        0      0        2 
  16  chr16_66094622     ASom    C    G        0      0        2 
  16  chr16_66094622     HCab    C    G        1      2        2 
  16  chr16_66094622     HPrz    C    G        1      2        2 
  16  chr16_66094622     ZBoe    C    G        0      0        2 
  16  chr16_66094622     ZGre    C    G        0      0        2 
  16  chr16_66094622     ZHar    C    G        0      0        2 
  16  chr16_66094622   Sample    C    G        0      0        2 
  16  chr16_66137121     AAsi    G    C        0      0        2 
  16  chr16_66137121     AKia    G    C        0      0        2 
  16  chr16_66137121     AOna    G    C      0.5      1        2 
  16  chr16_66137121     ASom    G    C        0      0        2 
  16  chr16_66137121     HCab    G    C        0      0        2 
  16  chr16_66137121     HPrz    G    C        0      0        2 
  16  chr16_66137121     ZBoe    G    C        0      0        2 
  16  chr16_66137121     ZGre    G    C        0      0        2 
  16  chr16_66137121     ZHar    G    C        0      0        2 
  16  chr16_66137121   Sample    G    C        0      0        2 
  16  chr16_66139009     AAsi    C    G        0      0        2 
  16  chr16_66139009     AKia    C    G        0      0        2 
  16  chr16_66139009     AOna    C    G        0      0        2 
  16  chr16_66139009     ASom    C    G        0      0        2 
  16  chr16_66139009     HCab    C    G        0      0        2 
  16  chr16_66139009     HPrz    C    G        0      0        2 
  16  chr16_66139009     ZBoe    C    G        1      2        2 
  16  chr16_66139009     ZGre    C    G        0      0        2 
  16  chr16_66139009     ZHar    C    G        0      0        2 
  16  chr16_66139009   Sample    C    G        0      0        2 
  16  chr16_66150043     AAsi    T    G        0      0        2 
  16  chr16_66150043     AKia    T    G        0      0        2 
  16  chr16_66150043     AOna    T    G        0      0        2 
  16  chr16_66150043     ASom    T    G        0      0        2 
  16  chr16_66150043     HCab    T    G        1      2        2 
  16  chr16_66150043     HPrz    T    G        1      2        2 
  16  chr16_66150043     ZBoe    T    G        0      0        2 
  16  chr16_66150043     ZGre    T    G        0      0        2 
  16  chr16_66150043     ZHar    T    G        0      0        2 
  16  chr16_66150043   Sample    T    G        0      0        2 
  16  chr16_66161119     AAsi    C    A        0      0        2 
  16  chr16_66161119     AKia    C    A        0      0        2 
  16  chr16_66161119     AOna    C    A        0      0        2 
  16  chr16_66161119     ASom    C    A        0      0        2 
  16  chr16_66161119     HCab    C    A        0      0        2 
  16  chr16_66161119     HPrz    C    A        0      0        2 
  16  chr16_66161119     ZBoe    C    A      0.5      1        2 
  16  chr16_66161119     ZGre    C    A        0      0        2 
  16  chr16_66161119     ZHar    C    A        0      0        2 
  16  chr16_66161119   Sample    C    A        0      0        2 
  16  chr16_66171571     AAsi    A    T        0      0        2 
  16  chr16_66171571     AKia    A    T        0      0        2 
  16  chr16_66171571     AOna    A    T        0      0        2 
  16  chr16_66171571     ASom    A    T        0      0        2 
  16  chr16_66171571     HCab    A    T        0      0        2 
  16  chr16_66171571     HPrz    A    T      0.5      1        2 
  16  chr16_66171571     ZBoe    A    T        0      0        2 
  16  chr16_66171571     ZGre    A    T        0      0        2 
  16  chr16_66171571     ZHar    A    T        0      0        2 
  16  chr16_66171571   Sample    A    T        0      0        2 
  16  chr16_66174621     AAsi    G    T        0      0        2 
  16  chr16_66174621     AKia    G    T        0      0        2 
  16  chr16_66174621     AOna    G    T        0      0        2 
  16  chr16_66174621     ASom    G    T        0      0        2 
  16  chr16_66174621     HCab    G    T        1      2        2 
  16  chr16_66174621     HPrz    G    T        1      2        2 
  16  chr16_66174621     ZBoe    G    T        0      0        2 
  16  chr16_66174621     ZGre    G    T        0      0        2 
  16  chr16_66174621     ZHar    G    T        0      0        2 
  16  chr16_66174621   Sample    G    T        0      0        2 
  16  chr16_66174928     AAsi    A    C        0      0        2 
  16  chr16_66174928     AKia    A    C        0      0        2 
  16  chr16_66174928     AOna    A    C        0      0        2 
  16  chr16_66174928     ASom    A    C        0      0        2 
  16  chr16_66174928     HCab    A    C        1      2        2 
  16  chr16_66174928     HPrz    A    C        1      2        2 
  16  chr16_66174928     ZBoe    A    C        0      0        2 
  16  chr16_66174928     ZGre    A    C        0      0        2 
  16  chr16_66174928     ZHar    A    C        0      0        2 
  16  chr16_66174928   Sample    A    C        0      0        2 
  16  chr16_66206746     AAsi    G    C        0      0        2 
  16  chr16_66206746     AKia    G    C        0      0        2 
  16  chr16_66206746     AOna    G    C        0      0        2 
  16  chr16_66206746     ASom    G    C        0      0        2 
  16  chr16_66206746     HCab    G    C        1      2        2 
  16  chr16_66206746     HPrz    G    C        1      2        2 
  16  chr16_66206746     ZBoe    G    C        0      0        2 
  16  chr16_66206746     ZGre    G    C        0      0        2 
  16  chr16_66206746     ZHar    G    C        0      0        2 
  16  chr16_66206746   Sample    G    C        0      0        2 
  16  chr16_66212804     AAsi    T    G        0      0        2 
  16  chr16_66212804     AKia    T    G        0      0        2 
  16  chr16_66212804     AOna    T    G        0      0        2 
  16  chr16_66212804     ASom    T    G        0      0        2 
  16  chr16_66212804     HCab    T    G        0      0        2 
  16  chr16_66212804     HPrz    T    G      0.5      1        2 
  16  chr16_66212804     ZBoe    T    G        0      0        2 
  16  chr16_66212804     ZGre    T    G        0      0        2 
  16  chr16_66212804     ZHar    T    G        0      0        2 
  16  chr16_66212804   Sample    T    G        0      0        2 
  16  chr16_66213771     AAsi    G    C        0      0        2 
  16  chr16_66213771     AKia    G    C        0      0        2 
  16  chr16_66213771     AOna    G    C        0      0        2 
  16  chr16_66213771     ASom    G    C      0.5      1        2 
  16  chr16_66213771     HCab    G    C        0      0        2 
  16  chr16_66213771     HPrz    G    C        0      0        2 
  16  chr16_66213771     ZBoe    G    C        0      0        2 
  16  chr16_66213771     ZGre    G    C        0      0        2 
  16  chr16_66213771     ZHar    G    C        0      0        2 
  16  chr16_66213771   Sample    G    C        0      0        2 
  16  chr16_66222823     AAsi    A    C        1      2        2 
  16  chr16_66222823     AKia    A    C        0      0        2 
  16  chr16_66222823     AOna    A    C        0      0        2 
  16  chr16_66222823     ASom    A    C        1      2        2 
  16  chr16_66222823     HCab    A    C        0      0        2 
  16  chr16_66222823     HPrz    A    C        0      0        2 
  16  chr16_66222823     ZBoe    A    C        0      0        2 
  16  chr16_66222823     ZGre    A    C        0      0        2 
  16  chr16_66222823     ZHar    A    C        0      0        2 
  16  chr16_66222823   Sample    A    C        1      2        2 
  16  chr16_66232837     AAsi    T    G        0      0        2 
  16  chr16_66232837     AKia    T    G        0      0        2 
  16  chr16_66232837     AOna    T    G        0      0        2 
  16  chr16_66232837     ASom    T    G        0      0        2 
  16  chr16_66232837     HCab    T    G        0      0        2 
  16  chr16_66232837     HPrz    T    G        0      0        2 
  16  chr16_66232837     ZBoe    T    G        0      0        2 
  16  chr16_66232837     ZGre    T    G        0      0        2 
  16  chr16_66232837     ZHar    T    G      0.5      1        2 
  16  chr16_66232837   Sample    T    G        0      0        2 
  16  chr16_66235669     AAsi    C    G        0      0        2 
  16  chr16_66235669     AKia    C    G        0      0        2 
  16  chr16_66235669     AOna    C    G        0      0        2 
  16  chr16_66235669     ASom    C    G        0      0        2 
  16  chr16_66235669     HCab    C    G        1      2        2 
  16  chr16_66235669     HPrz    C    G        1      2        2 
  16  chr16_66235669     ZBoe    C    G        0      0        2 
  16  chr16_66235669     ZGre    C    G        0      0        2 
  16  chr16_66235669     ZHar    C    G        0      0        2 
  16  chr16_66235669   Sample    C    G        0      0        2 
  16  chr16_66253153     AAsi    G    T        0      0        2 
  16  chr16_66253153     AKia    G    T        0      0        2 
  16  chr16_66253153     AOna    G    T        0      0        2 
  16  chr16_66253153     ASom    G    T        0      0        2 
  16  chr16_66253153     HCab    G    T        1      2        2 
  16  chr16_66253153     HPrz    G    T      0.5      1        2 
  16  chr16_66253153     ZBoe    G    T        0      0        2 
  16  chr16_66253153     ZGre    G    T        0      0        2 
  16  chr16_66253153     ZHar    G    T        0      0        2 
  16  chr16_66253153   Sample    G    T        0      0        2 
  16  chr16_66278961     AAsi    G    T        1      2        2 
  16  chr16_66278961     AKia    G    T        0      0        2 
  16  chr16_66278961     AOna    G    T        0      0        2 
  16  chr16_66278961     ASom    G    T        1      2        2 
  16  chr16_66278961     HCab    G    T        0      0        2 
  16  chr16_66278961     HPrz    G    T        0      0        2 
  16  chr16_66278961     ZBoe    G    T        0      0        2 
  16  chr16_66278961     ZGre    G    T        0      0        2 
  16  chr16_66278961     ZHar    G    T        0      0        2 
  16  chr16_66278961   Sample    G    T        1      2        2 
  16  chr16_66286858     AAsi    T    G        0      0        2 
  16  chr16_66286858     AKia    T    G        0      0        2 
  16  chr16_66286858     AOna    T    G        0      0        2 
  16  chr16_66286858     ASom    T    G        0      0        2 
  16  chr16_66286858     HCab    T    G        1      2        2 
  16  chr16_66286858     HPrz    T    G        0      0        2 
  16  chr16_66286858     ZBoe    T    G        0      0        2 
  16  chr16_66286858     ZGre    T    G        0      0        2 
  16  chr16_66286858     ZHar    T    G        0      0        2 
  16  chr16_66286858   Sample    T    G        0      0        2 
  16  chr16_66309591     AAsi    A    C        0      0        2 
  16  chr16_66309591     AKia    A    C        0      0        2 
  16  chr16_66309591     AOna    A    C        0      0        2 
  16  chr16_66309591     ASom    A    C        0      0        2 
  16  chr16_66309591     HCab    A    C        0      0        2 
  16  chr16_66309591     HPrz    A    C        0      0        2 
  16  chr16_66309591     ZBoe    A    C      0.5      1        2 
  16  chr16_66309591     ZGre    A    C        0      0        2 
  16  chr16_66309591     ZHar    A    C        0      0        2 
  16  chr16_66309591   Sample    A    C        0      0        2 
  16  chr16_66325885     AAsi    G    C        0      0        2 
  16  chr16_66325885     AKia    G    C        0      0        2 
  16  chr16_66325885     AOna    G    C        0      0        2 
  16  chr16_66325885     ASom    G    C        0      0        2 
  16  chr16_66325885     HCab    G    C        0      0        2 
  16  chr16_66325885     HPrz    G    C        0      0        2 
  16  chr16_66325885     ZBoe    G    C        1      2        2 
  16  chr16_66325885     ZGre    G    C        1      2        2 
  16  chr16_66325885     ZHar    G    C        0      0        2 
  16  chr16_66325885   Sample    G    C        0      0        2 
  16  chr16_66334225     AAsi    G    T        0      0        2 
  16  chr16_66334225     AKia    G    T        0      0        2 
  16  chr16_66334225     AOna    G    T        0      0        2 
  16  chr16_66334225     ASom    G    T        0      0        2 
  16  chr16_66334225     HCab    G    T        1      2        2 
  16  chr16_66334225     HPrz    G    T        1      2        2 
  16  chr16_66334225     ZBoe    G    T        0      0        2 
  16  chr16_66334225     ZGre    G    T        0      0        2 
  16  chr16_66334225     ZHar    G    T        0      0        2 
  16  chr16_66334225   Sample    G    T        0      0        2 
  16  chr16_66336689     AAsi    G    C        0      0        2 
  16  chr16_66336689     AKia    G    C        0      0        2 
  16  chr16_66336689     AOna    G    C        0      0        2 
  16  chr16_66336689     ASom    G    C        0      0        2 
  16  chr16_66336689     HCab    G    C        0      0        2 
  16  chr16_66336689     HPrz    G    C        0      0        2 
  16  chr16_66336689     ZBoe    G    C        0      0        2 
  16  chr16_66336689     ZGre    G    C        1      2        2 
  16  chr16_66336689     ZHar    G    C        0      0        2 
  16  chr16_66336689   Sample    G    C        0      0        2 
  16  chr16_66340182     AAsi    G    T        0      0        2 
  16  chr16_66340182     AKia    G    T        0      0        2 
  16  chr16_66340182     AOna    G    T        0      0        2 
  16  chr16_66340182     ASom    G    T        0      0        2 
  16  chr16_66340182     HCab    G    T        1      2        2 
  16  chr16_66340182     HPrz    G    T        1      2        2 
  16  chr16_66340182     ZBoe    G    T        0      0        2 
  16  chr16_66340182     ZGre    G    T        0      0        2 
  16  chr16_66340182     ZHar    G    T        0      0        2 
  16  chr16_66340182   Sample    G    T        0      0        2 
  16  chr16_66355699     AAsi    A    T        0      0        2 
  16  chr16_66355699     AKia    A    T        0      0        2 
  16  chr16_66355699     AOna    A    T        0      0        2 
  16  chr16_66355699     ASom    A    T        0      0        2 
  16  chr16_66355699     HCab    A    T        1      2        2 
  16  chr16_66355699     HPrz    A    T        1      2        2 
  16  chr16_66355699     ZBoe    A    T        0      0        2 
  16  chr16_66355699     ZGre    A    T        0      0        2 
  16  chr16_66355699     ZHar    A    T        0      0        2 
  16  chr16_66355699   Sample    A    T        0      0        2 
  16  chr16_66360887     AAsi    T    A        0      0        2 
  16  chr16_66360887     AKia    T    A      0.5      1        2 
  16  chr16_66360887     AOna    T    A        0      0        2 
  16  chr16_66360887     ASom    T    A        0      0        2 
  16  chr16_66360887     HCab    T    A        0      0        2 
  16  chr16_66360887     HPrz    T    A        0      0        2 
  16  chr16_66360887     ZBoe    T    A        0      0        2 
  16  chr16_66360887     ZGre    T    A        0      0        2 
  16  chr16_66360887     ZHar    T    A        0      0        2 
  16  chr16_66360887   Sample    T    A        0      0        2 
  16  chr16_66384958     AAsi    G    C        0      0        2 
  16  chr16_66384958     AKia    G    C        0      0        2 
  16  chr16_66384958     AOna    G    C        0      0        2 
  16  chr16_66384958     ASom    G    C      0.5      1        2 
  16  chr16_66384958     HCab    G    C        0      0        2 
  16  chr16_66384958     HPrz    G    C        0      0        2 
  16  chr16_66384958     ZBoe    G    C        0      0        2 
  16  chr16_66384958     ZGre    G    C        0      0        2 
  16  chr16_66384958     ZHar    G    C        0      0        2 
  16  chr16_66384958   Sample    G    C        1      2        2 
  16  chr16_66386677     AAsi    G    C        0      0        2 
  16  chr16_66386677     AKia    G    C        0      0        2 
  16  chr16_66386677     AOna    G    C        0      0        2 
  16  chr16_66386677     ASom    G    C        0      0        2 
  16  chr16_66386677     HCab    G    C        1      2        2 
  16  chr16_66386677     HPrz    G    C        1      2        2 
  16  chr16_66386677     ZBoe    G    C        0      0        2 
  16  chr16_66386677     ZGre    G    C        0      0        2 
  16  chr16_66386677     ZHar    G    C        0      0        2 
  16  chr16_66386677   Sample    G    C        0      0        2 
  16  chr16_66388181     AAsi    G    T        0      0        2 
  16  chr16_66388181     AKia    G    T        1      2        2 
  16  chr16_66388181     AOna    G    T        0      0        2 
  16  chr16_66388181     ASom    G    T        0      0        2 
  16  chr16_66388181     HCab    G    T        0      0        2 
  16  chr16_66388181     HPrz    G    T        0      0        2 
  16  chr16_66388181     ZBoe    G    T        0      0        2 
  16  chr16_66388181     ZGre    G    T        0      0        2 
  16  chr16_66388181     ZHar    G    T        0      0        2 
  16  chr16_66388181   Sample    G    T        0      0        2 
  16  chr16_66440152     AAsi    A    T        0      0        2 
  16  chr16_66440152     AKia    A    T        0      0        2 
  16  chr16_66440152     AOna    A    T        0      0        2 
  16  chr16_66440152     ASom    A    T        0      0        2 
  16  chr16_66440152     HCab    A    T        0      0        2 
  16  chr16_66440152     HPrz    A    T        0      0        2 
  16  chr16_66440152     ZBoe    A    T        0      0        2 
  16  chr16_66440152     ZGre    A    T      0.5      1        2 
  16  chr16_66440152     ZHar    A    T        0      0        2 
  16  chr16_66440152   Sample    A    T        0      0        2 
  16  chr16_66441319     AAsi    A    T        0      0        2 
  16  chr16_66441319     AKia    A    T        0      0        2 
  16  chr16_66441319     AOna    A    T        0      0        2 
  16  chr16_66441319     ASom    A    T        0      0        2 
  16  chr16_66441319     HCab    A    T        1      2        2 
  16  chr16_66441319     HPrz    A    T        1      2        2 
  16  chr16_66441319     ZBoe    A    T        0      0        2 
  16  chr16_66441319     ZGre    A    T        0      0        2 
  16  chr16_66441319     ZHar    A    T        0      0        2 
  16  chr16_66441319   Sample    A    T        0      0        2 
  16  chr16_66446985     AAsi    C    G        0      0        2 
  16  chr16_66446985     AKia    C    G        0      0        2 
  16  chr16_66446985     AOna    C    G        0      0        2 
  16  chr16_66446985     ASom    C    G        0      0        2 
  16  chr16_66446985     HCab    C    G        0      0        2 
  16  chr16_66446985     HPrz    C    G        0      0        2 
  16  chr16_66446985     ZBoe    C    G        0      0        2 
  16  chr16_66446985     ZGre    C    G      0.5      1        2 
  16  chr16_66446985     ZHar    C    G        0      0        2 
  16  chr16_66446985   Sample    C    G        0      0        2 
  16  chr16_66447563     AAsi    T    G        0      0        2 
  16  chr16_66447563     AKia    T    G      0.5      1        2 
  16  chr16_66447563     AOna    T    G        0      0        2 
  16  chr16_66447563     ASom    T    G        0      0        2 
  16  chr16_66447563     HCab    T    G        0      0        2 
  16  chr16_66447563     HPrz    T    G        0      0        2 
  16  chr16_66447563     ZBoe    T    G        0      0        2 
  16  chr16_66447563     ZGre    T    G        0      0        2 
  16  chr16_66447563     ZHar    T    G        0      0        2 
  16  chr16_66447563   Sample    T    G        0      0        2 
  16  chr16_66457967     AAsi    C    G        0      0        2 
  16  chr16_66457967     AKia    C    G        1      2        2 
  16  chr16_66457967     AOna    C    G        1      2        2 
  16  chr16_66457967     ASom    C    G        0      0        2 
  16  chr16_66457967     HCab    C    G        0      0        2 
  16  chr16_66457967     HPrz    C    G        0      0        2 
  16  chr16_66457967     ZBoe    C    G      0.5      1        2 
  16  chr16_66457967     ZGre    C    G        1      2        2 
  16  chr16_66457967     ZHar    C    G        0      0        2 
  16  chr16_66457967   Sample    C    G        0      0        2 
  16  chr16_66470226     AAsi    C    G        0      0        2 
  16  chr16_66470226     AKia    C    G        0      0        2 
  16  chr16_66470226     AOna    C    G        0      0        2 
  16  chr16_66470226     ASom    C    G        0      0        2 
  16  chr16_66470226     HCab    C    G      0.5      1        2 
  16  chr16_66470226     HPrz    C    G        0      0        2 
  16  chr16_66470226     ZBoe    C    G        0      0        2 
  16  chr16_66470226     ZGre    C    G        0      0        2 
  16  chr16_66470226     ZHar    C    G        0      0        2 
  16  chr16_66470226   Sample    C    G        0      0        2 
  16  chr16_66478868     AAsi    C    G        0      0        2 
  16  chr16_66478868     AKia    C    G        0      0        2 
  16  chr16_66478868     AOna    C    G        0      0        2 
  16  chr16_66478868     ASom    C    G        0      0        2 
  16  chr16_66478868     HCab    C    G        0      0        2 
  16  chr16_66478868     HPrz    C    G        0      0        2 
  16  chr16_66478868     ZBoe    C    G        0      0        2 
  16  chr16_66478868     ZGre    C    G        1      2        2 
  16  chr16_66478868     ZHar    C    G        0      0        2 
  16  chr16_66478868   Sample    C    G        0      0        2 
  16  chr16_66485575     AAsi    C    G        0      0        2 
  16  chr16_66485575     AKia    C    G        0      0        2 
  16  chr16_66485575     AOna    C    G        0      0        2 
  16  chr16_66485575     ASom    C    G        0      0        2 
  16  chr16_66485575     HCab    C    G        0      0        2 
  16  chr16_66485575     HPrz    C    G        0      0        2 
  16  chr16_66485575     ZBoe    C    G        1      2        2 
  16  chr16_66485575     ZGre    C    G        1      2        2 
  16  chr16_66485575     ZHar    C    G        1      2        2 
  16  chr16_66485575   Sample    C    G        0      0        2 
  16  chr16_66504216     AAsi    G    C        0      0        2 
  16  chr16_66504216     AKia    G    C        0      0        2 
  16  chr16_66504216     AOna    G    C        0      0        2 
  16  chr16_66504216     ASom    G    C        0      0        2 
  16  chr16_66504216     HCab    G    C        0      0        2 
  16  chr16_66504216     HPrz    G    C        0      0        2 
  16  chr16_66504216     ZBoe    G    C        0      0        2 
  16  chr16_66504216     ZGre    G    C      0.5      1        2 
  16  chr16_66504216     ZHar    G    C        0      0        2 
  16  chr16_66504216   Sample    G    C        0      0        2 
  16  chr16_66516252     AAsi    T    A        0      0        2 
  16  chr16_66516252     AKia    T    A        0      0        2 
  16  chr16_66516252     AOna    T    A        0      0        2 
  16  chr16_66516252     ASom    T    A      0.5      1        2 
  16  chr16_66516252     HCab    T    A        0      0        2 
  16  chr16_66516252     HPrz    T    A        0      0        2 
  16  chr16_66516252     ZBoe    T    A        0      0        2 
  16  chr16_66516252     ZGre    T    A        0      0        2 
  16  chr16_66516252     ZHar    T    A        0      0        2 
  16  chr16_66516252   Sample    T    A        0      0        2 
  16  chr16_66520367     AAsi    C    A        0      0        2 
  16  chr16_66520367     AKia    C    A        0      0        2 
  16  chr16_66520367     AOna    C    A        0      0        2 
  16  chr16_66520367     ASom    C    A        0      0        2 
  16  chr16_66520367     HCab    C    A        0      0        2 
  16  chr16_66520367     HPrz    C    A      0.5      1        2 
  16  chr16_66520367     ZBoe    C    A        0      0        2 
  16  chr16_66520367     ZGre    C    A        0      0        2 
  16  chr16_66520367     ZHar    C    A        0      0        2 
  16  chr16_66520367   Sample    C    A        0      0        2 
  16  chr16_66521266     AAsi    G    T        0      0        2 
  16  chr16_66521266     AKia    G    T        0      0        2 
  16  chr16_66521266     AOna    G    T        0      0        2 
  16  chr16_66521266     ASom    G    T        0      0        2 
  16  chr16_66521266     HCab    G    T      0.5      1        2 
  16  chr16_66521266     HPrz    G    T        0      0        2 
  16  chr16_66521266     ZBoe    G    T        0      0        2 
  16  chr16_66521266     ZGre    G    T        0      0        2 
  16  chr16_66521266     ZHar    G    T        0      0        2 
  16  chr16_66521266   Sample    G    T        0      0        2 
  16  chr16_66562458     AAsi    A    T      0.5      1        2 
  16  chr16_66562458     AKia    A    T        0      0        2 
  16  chr16_66562458     AOna    A    T        0      0        2 
  16  chr16_66562458     ASom    A    T        0      0        2 
  16  chr16_66562458     HCab    A    T        0      0        2 
  16  chr16_66562458     HPrz    A    T        0      0        2 
  16  chr16_66562458     ZBoe    A    T        0      0        2 
  16  chr16_66562458     ZGre    A    T        0      0        2 
  16  chr16_66562458     ZHar    A    T        0      0        2 
  16  chr16_66562458   Sample    A    T        0      0        2 
  16  chr16_66575745     AAsi    A    C        0      0        2 
  16  chr16_66575745     AKia    A    C        0      0        2 
  16  chr16_66575745     AOna    A    C        0      0        2 
  16  chr16_66575745     ASom    A    C      0.5      1        2 
  16  chr16_66575745     HCab    A    C        0      0        2 
  16  chr16_66575745     HPrz    A    C        0      0        2 
  16  chr16_66575745     ZBoe    A    C        0      0        2 
  16  chr16_66575745     ZGre    A    C        0      0        2 
  16  chr16_66575745     ZHar    A    C        0      0        2 
  16  chr16_66575745   Sample    A    C        0      0        2 
  16  chr16_66587709     AAsi    T    A        0      0        2 
  16  chr16_66587709     AKia    T    A        0      0        2 
  16  chr16_66587709     AOna    T    A        0      0        2 
  16  chr16_66587709     ASom    T    A        0      0        2 
  16  chr16_66587709     HCab    T    A        1      2        2 
  16  chr16_66587709     HPrz    T    A        1      2        2 
  16  chr16_66587709     ZBoe    T    A        0      0        2 
  16  chr16_66587709     ZGre    T    A        0      0        2 
  16  chr16_66587709     ZHar    T    A        0      0        2 
  16  chr16_66587709   Sample    T    A        0      0        2 
  16  chr16_66644368     AAsi    T    G        0      0        2 
  16  chr16_66644368     AKia    T    G        0      0        2 
  16  chr16_66644368     AOna    T    G        0      0        2 
  16  chr16_66644368     ASom    T    G        0      0        2 
  16  chr16_66644368     HCab    T    G        0      0        2 
  16  chr16_66644368     HPrz    T    G        0      0        2 
  16  chr16_66644368     ZBoe    T    G        0      0        2 
  16  chr16_66644368     ZGre    T    G        1      2        2 
  16  chr16_66644368     ZHar    T    G        0      0        2 
  16  chr16_66644368   Sample    T    G        0      0        2 
  16  chr16_66667647     AAsi    G    C        0      0        2 
  16  chr16_66667647     AKia    G    C        0      0        2 
  16  chr16_66667647     AOna    G    C        0      0        2 
  16  chr16_66667647     ASom    G    C        0      0        2 
  16  chr16_66667647     HCab    G    C        0      0        2 
  16  chr16_66667647     HPrz    G    C        0      0        2 
  16  chr16_66667647     ZBoe    G    C        0      0        2 
  16  chr16_66667647     ZGre    G    C        0      0        2 
  16  chr16_66667647     ZHar    G    C        1      2        2 
  16  chr16_66667647   Sample    G    C        0      0        2 
  16  chr16_66674421     AAsi    G    C        0      0        2 
  16  chr16_66674421     AKia    G    C        1      2        2 
  16  chr16_66674421     AOna    G    C        1      2        2 
  16  chr16_66674421     ASom    G    C        0      0        2 
  16  chr16_66674421     HCab    G    C        0      0        2 
  16  chr16_66674421     HPrz    G    C        0      0        2 
  16  chr16_66674421     ZBoe    G    C        0      0        2 
  16  chr16_66674421     ZGre    G    C        0      0        2 
  16  chr16_66674421     ZHar    G    C        0      0        2 
  16  chr16_66674421   Sample    G    C        0      0        2 
  16  chr16_66674581     AAsi    C    A      0.5      1        2 
  16  chr16_66674581     AKia    C    A        0      0        2 
  16  chr16_66674581     AOna    C    A        0      0        2 
  16  chr16_66674581     ASom    C    A        1      2        2 
  16  chr16_66674581     HCab    C    A        0      0        2 
  16  chr16_66674581     HPrz    C    A        0      0        2 
  16  chr16_66674581     ZBoe    C    A        0      0        2 
  16  chr16_66674581     ZGre    C    A        0      0        2 
  16  chr16_66674581     ZHar    C    A        0      0        2 
  16  chr16_66674581   Sample    C    A        1      2        2 
  16  chr16_66707123     AAsi    G    T        0      0        2 
  16  chr16_66707123     AKia    G    T        0      0        2 
  16  chr16_66707123     AOna    G    T        0      0        2 
  16  chr16_66707123     ASom    G    T        0      0        2 
  16  chr16_66707123     HCab    G    T        0      0        2 
  16  chr16_66707123     HPrz    G    T        0      0        2 
  16  chr16_66707123     ZBoe    G    T        1      2        2 
  16  chr16_66707123     ZGre    G    T        1      2        2 
  16  chr16_66707123     ZHar    G    T        1      2        2 
  16  chr16_66707123   Sample    G    T        0      0        2 
  16  chr16_66718052     AAsi    C    G        0      0        2 
  16  chr16_66718052     AKia    C    G        0      0        2 
  16  chr16_66718052     AOna    C    G        0      0        2 
  16  chr16_66718052     ASom    C    G        0      0        2 
  16  chr16_66718052     HCab    C    G        1      2        2 
  16  chr16_66718052     HPrz    C    G        0      0        2 
  16  chr16_66718052     ZBoe    C    G        0      0        2 
  16  chr16_66718052     ZGre    C    G        0      0        2 
  16  chr16_66718052     ZHar    C    G        0      0        2 
  16  chr16_66718052   Sample    C    G        0      0        2 
  16  chr16_66721399     AAsi    C    G        0      0        2 
  16  chr16_66721399     AKia    C    G        0      0        2 
  16  chr16_66721399     AOna    C    G        0      0        2 
  16  chr16_66721399     ASom    C    G        0      0        2 
  16  chr16_66721399     HCab    C    G        1      2        2 
  16  chr16_66721399     HPrz    C    G        0      0        2 
  16  chr16_66721399     ZBoe    C    G        0      0        2 
  16  chr16_66721399     ZGre    C    G        0      0        2 
  16  chr16_66721399     ZHar    C    G        0      0        2 
  16  chr16_66721399   Sample    C    G        0      0        2 
  16  chr16_66764193     AAsi    T    A        0      0        2 
  16  chr16_66764193     AKia    T    A        0      0        2 
  16  chr16_66764193     AOna    T    A        0      0        2 
  16  chr16_66764193     ASom    T    A        0      0        2 
  16  chr16_66764193     HCab    T    A        0      0        2 
  16  chr16_66764193     HPrz    T    A        0      0        2 
  16  chr16_66764193     ZBoe    T    A        0      0        2 
  16  chr16_66764193     ZGre    T    A        0      0        2 
  16  chr16_66764193     ZHar    T    A      0.5      1        2 
  16  chr16_66764193   Sample    T    A        0      0        2 
  16  chr16_66772918     AAsi    C    A        0      0        2 
  16  chr16_66772918     AKia    C    A        0      0        2 
  16  chr16_66772918     AOna    C    A        0      0        2 
  16  chr16_66772918     ASom    C    A        0      0        2 
  16  chr16_66772918     HCab    C    A        0      0        2 
  16  chr16_66772918     HPrz    C    A        0      0        2 
  16  chr16_66772918     ZBoe    C    A        0      0        2 
  16  chr16_66772918     ZGre    C    A        0      0        2 
  16  chr16_66772918     ZHar    C    A      0.5      1        2 
  16  chr16_66772918   Sample    C    A        0      0        2 
  16  chr16_66773546     AAsi    A    T        0      0        2 
  16  chr16_66773546     AKia    A    T        0      0        2 
  16  chr16_66773546     AOna    A    T        0      0        2 
  16  chr16_66773546     ASom    A    T        0      0        2 
  16  chr16_66773546     HCab    A    T        0      0        2 
  16  chr16_66773546     HPrz    A    T        0      0        2 
  16  chr16_66773546     ZBoe    A    T        0      0        2 
  16  chr16_66773546     ZGre    A    T        0      0        2 
  16  chr16_66773546     ZHar    A    T      0.5      1        2 
  16  chr16_66773546   Sample    A    T        0      0        2 
  16  chr16_66781197     AAsi    A    C        0      0        2 
  16  chr16_66781197     AKia    A    C        0      0        2 
  16  chr16_66781197     AOna    A    C        0      0        2 
  16  chr16_66781197     ASom    A    C        0      0        2 
  16  chr16_66781197     HCab    A    C        1      2        2 
  16  chr16_66781197     HPrz    A    C        1      2        2 
  16  chr16_66781197     ZBoe    A    C        0      0        2 
  16  chr16_66781197     ZGre    A    C        0      0        2 
  16  chr16_66781197     ZHar    A    C        0      0        2 
  16  chr16_66781197   Sample    A    C        0      0        2 
  16  chr16_66789909     AAsi    A    C        0      0        2 
  16  chr16_66789909     AKia    A    C        0      0        2 
  16  chr16_66789909     AOna    A    C        0      0        2 
  16  chr16_66789909     ASom    A    C        0      0        2 
  16  chr16_66789909     HCab    A    C      0.5      1        2 
  16  chr16_66789909     HPrz    A    C        0      0        2 
  16  chr16_66789909     ZBoe    A    C        0      0        2 
  16  chr16_66789909     ZGre    A    C        0      0        2 
  16  chr16_66789909     ZHar    A    C        0      0        2 
  16  chr16_66789909   Sample    A    C        0      0        2 
  16  chr16_66791389     AAsi    T    G        0      0        2 
  16  chr16_66791389     AKia    T    G        0      0        2 
  16  chr16_66791389     AOna    T    G        0      0        2 
  16  chr16_66791389     ASom    T    G        0      0        2 
  16  chr16_66791389     HCab    T    G        0      0        2 
  16  chr16_66791389     HPrz    T    G        0      0        2 
  16  chr16_66791389     ZBoe    T    G        0      0        2 
  16  chr16_66791389     ZGre    T    G        0      0        2 
  16  chr16_66791389     ZHar    T    G      0.5      1        2 
  16  chr16_66791389   Sample    T    G        0      0        2 
  16  chr16_66795623     AAsi    G    C        1      2        2 
  16  chr16_66795623     AKia    G    C        0      0        2 
  16  chr16_66795623     AOna    G    C        0      0        2 
  16  chr16_66795623     ASom    G    C        1      2        2 
  16  chr16_66795623     HCab    G    C        0      0        2 
  16  chr16_66795623     HPrz    G    C        0      0        2 
  16  chr16_66795623     ZBoe    G    C        0      0        2 
  16  chr16_66795623     ZGre    G    C        0      0        2 
  16  chr16_66795623     ZHar    G    C        0      0        2 
  16  chr16_66795623   Sample    G    C        0      0        2 
  16  chr16_66803317     AAsi    G    T        0      0        2 
  16  chr16_66803317     AKia    G    T        0      0        2 
  16  chr16_66803317     AOna    G    T        0      0        2 
  16  chr16_66803317     ASom    G    T        0      0        2 
  16  chr16_66803317     HCab    G    T      0.5      1        2 
  16  chr16_66803317     HPrz    G    T        0      0        2 
  16  chr16_66803317     ZBoe    G    T        0      0        2 
  16  chr16_66803317     ZGre    G    T        0      0        2 
  16  chr16_66803317     ZHar    G    T        0      0        2 
  16  chr16_66803317   Sample    G    T        0      0        2 
  16  chr16_66822289     AAsi    C    A        0      0        2 
  16  chr16_66822289     AKia    C    A        0      0        2 
  16  chr16_66822289     AOna    C    A        0      0        2 
  16  chr16_66822289     ASom    C    A        0      0        2 
  16  chr16_66822289     HCab    C    A      0.5      1        2 
  16  chr16_66822289     HPrz    C    A        1      2        2 
  16  chr16_66822289     ZBoe    C    A        0      0        2 
  16  chr16_66822289     ZGre    C    A        0      0        2 
  16  chr16_66822289     ZHar    C    A        0      0        2 
  16  chr16_66822289   Sample    C    A        0      0        2 
  16  chr16_66841489     AAsi    T    A        0      0        2 
  16  chr16_66841489     AKia    T    A        0      0        2 
  16  chr16_66841489     AOna    T    A        0      0        2 
  16  chr16_66841489     ASom    T    A        0      0        2 
  16  chr16_66841489     HCab    T    A        1      2        2 
  16  chr16_66841489     HPrz    T    A        1      2        2 
  16  chr16_66841489     ZBoe    T    A        0      0        2 
  16  chr16_66841489     ZGre    T    A        0      0        2 
  16  chr16_66841489     ZHar    T    A        0      0        2 
  16  chr16_66841489   Sample    T    A        0      0        2 
  16  chr16_66859419     AAsi    A    T        0      0        2 
  16  chr16_66859419     AKia    A    T        0      0        2 
  16  chr16_66859419     AOna    A    T        0      0        2 
  16  chr16_66859419     ASom    A    T        0      0        2 
  16  chr16_66859419     HCab    A    T        1      2        2 
  16  chr16_66859419     HPrz    A    T        1      2        2 
  16  chr16_66859419     ZBoe    A    T        0      0        2 
  16  chr16_66859419     ZGre    A    T        0      0        2 
  16  chr16_66859419     ZHar    A    T        0      0        2 
  16  chr16_66859419   Sample    A    T        0      0        2 
  16  chr16_66866671     AAsi    C    G        0      0        2 
  16  chr16_66866671     AKia    C    G        0      0        2 
  16  chr16_66866671     AOna    C    G        0      0        2 
  16  chr16_66866671     ASom    C    G        0      0        2 
  16  chr16_66866671     HCab    C    G        1      2        2 
  16  chr16_66866671     HPrz    C    G        1      2        2 
  16  chr16_66866671     ZBoe    C    G        0      0        2 
  16  chr16_66866671     ZGre    C    G        0      0        2 
  16  chr16_66866671     ZHar    C    G        0      0        2 
  16  chr16_66866671   Sample    C    G        0      0        2 
  16  chr16_66882802     AAsi    G    T        1      2        2 
  16  chr16_66882802     AKia    G    T        1      2        2 
  16  chr16_66882802     AOna    G    T        1      2        2 
  16  chr16_66882802     ASom    G    T        1      2        2 
  16  chr16_66882802     HCab    G    T        0      0        2 
  16  chr16_66882802     HPrz    G    T        0      0        2 
  16  chr16_66882802     ZBoe    G    T        0      0        2 
  16  chr16_66882802     ZGre    G    T        0      0        2 
  16  chr16_66882802     ZHar    G    T        0      0        2 
  16  chr16_66882802   Sample    G    T        1      2        2 
  16  chr16_66915106     AAsi    C    G        0      0        2 
  16  chr16_66915106     AKia    C    G        0      0        2 
  16  chr16_66915106     AOna    C    G        0      0        2 
  16  chr16_66915106     ASom    C    G        0      0        2 
  16  chr16_66915106     HCab    C    G      0.5      1        2 
  16  chr16_66915106     HPrz    C    G      0.5      1        2 
  16  chr16_66915106     ZBoe    C    G        0      0        2 
  16  chr16_66915106     ZGre    C    G        0      0        2 
  16  chr16_66915106     ZHar    C    G        0      0        2 
  16  chr16_66915106   Sample    C    G        0      0        2 
  16  chr16_66915391     AAsi    G    C        0      0        2 
  16  chr16_66915391     AKia    G    C        0      0        2 
  16  chr16_66915391     AOna    G    C        0      0        2 
  16  chr16_66915391     ASom    G    C        0      0        2 
  16  chr16_66915391     HCab    G    C      0.5      1        2 
  16  chr16_66915391     HPrz    G    C      0.5      1        2 
  16  chr16_66915391     ZBoe    G    C        0      0        2 
  16  chr16_66915391     ZGre    G    C        0      0        2 
  16  chr16_66915391     ZHar    G    C        0      0        2 
  16  chr16_66915391   Sample    G    C        0      0        2 
  16  chr16_66950269     AAsi    G    C      0.5      1        2 
  16  chr16_66950269     AKia    G    C        0      0        2 
  16  chr16_66950269     AOna    G    C        0      0        2 
  16  chr16_66950269     ASom    G    C        0      0        2 
  16  chr16_66950269     HCab    G    C        0      0        2 
  16  chr16_66950269     HPrz    G    C        0      0        2 
  16  chr16_66950269     ZBoe    G    C        0      0        2 
  16  chr16_66950269     ZGre    G    C        0      0        2 
  16  chr16_66950269     ZHar    G    C        0      0        2 
  16  chr16_66950269   Sample    G    C        0      0        2 
  16  chr16_66950918     AAsi    T    A        0      0        2 
  16  chr16_66950918     AKia    T    A        1      2        2 
  16  chr16_66950918     AOna    T    A        1      2        2 
  16  chr16_66950918     ASom    T    A        0      0        2 
  16  chr16_66950918     HCab    T    A        1      2        2 
  16  chr16_66950918     HPrz    T    A        1      2        2 
  16  chr16_66950918     ZBoe    T    A        0      0        2 
  16  chr16_66950918     ZGre    T    A        0      0        2 
  16  chr16_66950918     ZHar    T    A        0      0        2 
  16  chr16_66950918   Sample    T    A        0      0        2 
  16  chr16_66958329     AAsi    C    A        0      0        2 
  16  chr16_66958329     AKia    C    A        0      0        2 
  16  chr16_66958329     AOna    C    A        0      0        2 
  16  chr16_66958329     ASom    C    A        0      0        2 
  16  chr16_66958329     HCab    C    A        0      0        2 
  16  chr16_66958329     HPrz    C    A      0.5      1        2 
  16  chr16_66958329     ZBoe    C    A        0      0        2 
  16  chr16_66958329     ZGre    C    A        0      0        2 
  16  chr16_66958329     ZHar    C    A        0      0        2 
  16  chr16_66958329   Sample    C    A        0      0        2 
  16  chr16_66977828     AAsi    G    T        0      0        2 
  16  chr16_66977828     AKia    G    T        0      0        2 
  16  chr16_66977828     AOna    G    T        0      0        2 
  16  chr16_66977828     ASom    G    T        0      0        2 
  16  chr16_66977828     HCab    G    T        1      2        2 
  16  chr16_66977828     HPrz    G    T        1      2        2 
  16  chr16_66977828     ZBoe    G    T        0      0        2 
  16  chr16_66977828     ZGre    G    T        0      0        2 
  16  chr16_66977828     ZHar    G    T        0      0        2 
  16  chr16_66977828   Sample    G    T        0      0        2 
  16  chr16_67003233     AAsi    T    G        0      0        2 
  16  chr16_67003233     AKia    T    G        0      0        2 
  16  chr16_67003233     AOna    T    G        0      0        2 
  16  chr16_67003233     ASom    T    G        0      0        2 
  16  chr16_67003233     HCab    T    G        1      2        2 
  16  chr16_67003233     HPrz    T    G        1      2        2 
  16  chr16_67003233     ZBoe    T    G        0      0        2 
  16  chr16_67003233     ZGre    T    G        0      0        2 
  16  chr16_67003233     ZHar    T    G        0      0        2 
  16  chr16_67003233   Sample    T    G        0      0        2 
  16  chr16_67029484     AAsi    C    A        0      0        2 
  16  chr16_67029484     AKia    C    A        0      0        2 
  16  chr16_67029484     AOna    C    A        0      0        2 
  16  chr16_67029484     ASom    C    A        0      0        2 
  16  chr16_67029484     HCab    C    A      0.5      1        2 
  16  chr16_67029484     HPrz    C    A        0      0        2 
  16  chr16_67029484     ZBoe    C    A        0      0        2 
  16  chr16_67029484     ZGre    C    A        0      0        2 
  16  chr16_67029484     ZHar    C    A        0      0        2 
  16  chr16_67029484   Sample    C    A        0      0        2 
  16  chr16_67044675     AAsi    C    G        0      0        2 
  16  chr16_67044675     AKia    C    G        1      2        2 
  16  chr16_67044675     AOna    C    G        0      0        2 
  16  chr16_67044675     ASom    C    G        0      0        2 
  16  chr16_67044675     HCab    C    G        0      0        2 
  16  chr16_67044675     HPrz    C    G        0      0        2 
  16  chr16_67044675     ZBoe    C    G        0      0        2 
  16  chr16_67044675     ZGre    C    G        0      0        2 
  16  chr16_67044675     ZHar    C    G        0      0        2 
  16  chr16_67044675   Sample    C    G        0      0        2 
  16  chr16_67059778     AAsi    A    C        0      0        2 
  16  chr16_67059778     AKia    A    C        1      2        2 
  16  chr16_67059778     AOna    A    C        0      0        2 
  16  chr16_67059778     ASom    A    C        0      0        2 
  16  chr16_67059778     HCab    A    C        0      0        2 
  16  chr16_67059778     HPrz    A    C        0      0        2 
  16  chr16_67059778     ZBoe    A    C        0      0        2 
  16  chr16_67059778     ZGre    A    C        0      0        2 
  16  chr16_67059778     ZHar    A    C        0      0        2 
  16  chr16_67059778   Sample    A    C        0      0        2 
  16  chr16_67067054     AAsi    A    C        0      0        2 
  16  chr16_67067054     AKia    A    C        0      0        2 
  16  chr16_67067054     AOna    A    C        0      0        2 
  16  chr16_67067054     ASom    A    C        0      0        2 
  16  chr16_67067054     HCab    A    C        0      0        2 
  16  chr16_67067054     HPrz    A    C        0      0        2 
  16  chr16_67067054     ZBoe    A    C      0.5      1        2 
  16  chr16_67067054     ZGre    A    C        0      0        2 
  16  chr16_67067054     ZHar    A    C        0      0        2 
  16  chr16_67067054   Sample    A    C        0      0        2 
  16  chr16_67101021     AAsi    A    T        0      0        2 
  16  chr16_67101021     AKia    A    T        0      0        2 
  16  chr16_67101021     AOna    A    T        0      0        2 
  16  chr16_67101021     ASom    A    T        0      0        2 
  16  chr16_67101021     HCab    A    T        0      0        2 
  16  chr16_67101021     HPrz    A    T        0      0        2 
  16  chr16_67101021     ZBoe    A    T      0.5      1        2 
  16  chr16_67101021     ZGre    A    T        0      0        2 
  16  chr16_67101021     ZHar    A    T        0      0        2 
  16  chr16_67101021   Sample    A    T        0      0        2 
  16  chr16_67146137     AAsi    T    G      0.5      1        2 
  16  chr16_67146137     AKia    T    G        0      0        2 
  16  chr16_67146137     AOna    T    G        0      0        2 
  16  chr16_67146137     ASom    T    G        0      0        2 
  16  chr16_67146137     HCab    T    G        0      0        2 
  16  chr16_67146137     HPrz    T    G        0      0        2 
  16  chr16_67146137     ZBoe    T    G        0      0        2 
  16  chr16_67146137     ZGre    T    G        0      0        2 
  16  chr16_67146137     ZHar    T    G        0      0        2 
  16  chr16_67146137   Sample    T    G        0      0        2 
  16  chr16_67151876     AAsi    C    G        0      0        2 
  16  chr16_67151876     AKia    C    G        0      0        2 
  16  chr16_67151876     AOna    C    G        0      0        2 
  16  chr16_67151876     ASom    C    G        0      0        2 
  16  chr16_67151876     HCab    C    G        0      0        2 
  16  chr16_67151876     HPrz    C    G        0      0        2 
  16  chr16_67151876     ZBoe    C    G      0.5      1        2 
  16  chr16_67151876     ZGre    C    G        0      0        2 
  16  chr16_67151876     ZHar    C    G        0      0        2 
  16  chr16_67151876   Sample    C    G        0      0        2 
  16  chr16_67164348     AAsi    C    G        0      0        2 
  16  chr16_67164348     AKia    C    G        0      0        2 
  16  chr16_67164348     AOna    C    G        1      2        2 
  16  chr16_67164348     ASom    C    G        0      0        2 
  16  chr16_67164348     HCab    C    G        0      0        2 
  16  chr16_67164348     HPrz    C    G        0      0        2 
  16  chr16_67164348     ZBoe    C    G        0      0        2 
  16  chr16_67164348     ZGre    C    G        0      0        2 
  16  chr16_67164348     ZHar    C    G        0      0        2 
  16  chr16_67164348   Sample    C    G        0      0        2 
  16  chr16_67165514     AAsi    A    C        0      0        2 
  16  chr16_67165514     AKia    A    C        0      0        2 
  16  chr16_67165514     AOna    A    C        0      0        2 
  16  chr16_67165514     ASom    A    C        0      0        2 
  16  chr16_67165514     HCab    A    C        1      2        2 
  16  chr16_67165514     HPrz    A    C        1      2        2 
  16  chr16_67165514     ZBoe    A    C        0      0        2 
  16  chr16_67165514     ZGre    A    C        0      0        2 
  16  chr16_67165514     ZHar    A    C        0      0        2 
  16  chr16_67165514   Sample    A    C        0      0        2 
  16  chr16_67190021     AAsi    G    C        0      0        2 
  16  chr16_67190021     AKia    G    C        0      0        2 
  16  chr16_67190021     AOna    G    C        0      0        2 
  16  chr16_67190021     ASom    G    C        0      0        2 
  16  chr16_67190021     HCab    G    C        1      2        2 
  16  chr16_67190021     HPrz    G    C        1      2        2 
  16  chr16_67190021     ZBoe    G    C        0      0        2 
  16  chr16_67190021     ZGre    G    C        0      0        2 
  16  chr16_67190021     ZHar    G    C        0      0        2 
  16  chr16_67190021   Sample    G    C        0      0        2 
  16  chr16_67195031     AAsi    A    T        0      0        2 
  16  chr16_67195031     AKia    A    T        0      0        2 
  16  chr16_67195031     AOna    A    T        0      0        2 
  16  chr16_67195031     ASom    A    T        0      0        2 
  16  chr16_67195031     HCab    A    T        0      0        2 
  16  chr16_67195031     HPrz    A    T        0      0        2 
  16  chr16_67195031     ZBoe    A    T      0.5      1        2 
  16  chr16_67195031     ZGre    A    T        0      0        2 
  16  chr16_67195031     ZHar    A    T        0      0        2 
  16  chr16_67195031   Sample    A    T        0      0        2 
  16  chr16_67201033     AAsi    A    C        0      0        2 
  16  chr16_67201033     AKia    A    C        0      0        2 
  16  chr16_67201033     AOna    A    C        0      0        2 
  16  chr16_67201033     ASom    A    C        0      0        2 
  16  chr16_67201033     HCab    A    C        1      2        2 
  16  chr16_67201033     HPrz    A    C        1      2        2 
  16  chr16_67201033     ZBoe    A    C        0      0        2 
  16  chr16_67201033     ZGre    A    C        0      0        2 
  16  chr16_67201033     ZHar    A    C        0      0        2 
  16  chr16_67201033   Sample    A    C        0      0        2 
  16  chr16_67211477     AAsi    T    A        0      0        2 
  16  chr16_67211477     AKia    T    A        0      0        2 
  16  chr16_67211477     AOna    T    A        0      0        2 
  16  chr16_67211477     ASom    T    A      0.5      1        2 
  16  chr16_67211477     HCab    T    A        0      0        2 
  16  chr16_67211477     HPrz    T    A        0      0        2 
  16  chr16_67211477     ZBoe    T    A        0      0        2 
  16  chr16_67211477     ZGre    T    A        0      0        2 
  16  chr16_67211477     ZHar    T    A        0      0        2 
  16  chr16_67211477   Sample    T    A        0      0        2 
  16  chr16_67216558     AAsi    G    T        0      0        2 
  16  chr16_67216558     AKia    G    T        0      0        2 
  16  chr16_67216558     AOna    G    T        0      0        2 
  16  chr16_67216558     ASom    G    T        0      0        2 
  16  chr16_67216558     HCab    G    T        0      0        2 
  16  chr16_67216558     HPrz    G    T        0      0        2 
  16  chr16_67216558     ZBoe    G    T        0      0        2 
  16  chr16_67216558     ZGre    G    T        0      0        2 
  16  chr16_67216558     ZHar    G    T        1      2        2 
  16  chr16_67216558   Sample    G    T        0      0        2 
  16  chr16_67224045     AAsi    G    T        0      0        2 
  16  chr16_67224045     AKia    G    T        0      0        2 
  16  chr16_67224045     AOna    G    T        0      0        2 
  16  chr16_67224045     ASom    G    T        0      0        2 
  16  chr16_67224045     HCab    G    T        0      0        2 
  16  chr16_67224045     HPrz    G    T        0      0        2 
  16  chr16_67224045     ZBoe    G    T      0.5      1        2 
  16  chr16_67224045     ZGre    G    T        0      0        2 
  16  chr16_67224045     ZHar    G    T        0      0        2 
  16  chr16_67224045   Sample    G    T        0      0        2 
  16  chr16_67234610     AAsi    C    A        0      0        2 
  16  chr16_67234610     AKia    C    A        0      0        2 
  16  chr16_67234610     AOna    C    A        0      0        2 
  16  chr16_67234610     ASom    C    A        0      0        2 
  16  chr16_67234610     HCab    C    A      0.5      1        2 
  16  chr16_67234610     HPrz    C    A        0      0        2 
  16  chr16_67234610     ZBoe    C    A        0      0        2 
  16  chr16_67234610     ZGre    C    A        0      0        2 
  16  chr16_67234610     ZHar    C    A        0      0        2 
  16  chr16_67234610   Sample    C    A        0      0        2 
  16  chr16_67234781     AAsi    C    A        0      0        2 
  16  chr16_67234781     AKia    C    A        0      0        2 
  16  chr16_67234781     AOna    C    A        0      0        2 
  16  chr16_67234781     ASom    C    A        0      0        2 
  16  chr16_67234781     HCab    C    A        1      2        2 
  16  chr16_67234781     HPrz    C    A        1      2        2 
  16  chr16_67234781     ZBoe    C    A        0      0        2 
  16  chr16_67234781     ZGre    C    A        0      0        2 
  16  chr16_67234781     ZHar    C    A        0      0        2 
  16  chr16_67234781   Sample    C    A        0      0        2 
  16  chr16_67238404     AAsi    C    G        0      0        2 
  16  chr16_67238404     AKia    C    G        0      0        2 
  16  chr16_67238404     AOna    C    G      0.5      1        2 
  16  chr16_67238404     ASom    C    G        0      0        2 
  16  chr16_67238404     HCab    C    G        0      0        2 
  16  chr16_67238404     HPrz    C    G        0      0        2 
  16  chr16_67238404     ZBoe    C    G        0      0        2 
  16  chr16_67238404     ZGre    C    G        0      0        2 
  16  chr16_67238404     ZHar    C    G        0      0        2 
  16  chr16_67238404   Sample    C    G        0      0        2 
  16  chr16_67261410     AAsi    T    A        0      0        2 
  16  chr16_67261410     AKia    T    A        0      0        2 
  16  chr16_67261410     AOna    T    A        0      0        2 
  16  chr16_67261410     ASom    T    A      0.5      1        2 
  16  chr16_67261410     HCab    T    A        0      0        2 
  16  chr16_67261410     HPrz    T    A        0      0        2 
  16  chr16_67261410     ZBoe    T    A        0      0        2 
  16  chr16_67261410     ZGre    T    A        0      0        2 
  16  chr16_67261410     ZHar    T    A        0      0        2 
  16  chr16_67261410   Sample    T    A        0      0        2 
  16  chr16_67267398     AAsi    T    G      0.5      1        2 
  16  chr16_67267398     AKia    T    G        0      0        2 
  16  chr16_67267398     AOna    T    G        0      0        2 
  16  chr16_67267398     ASom    T    G        0      0        2 
  16  chr16_67267398     HCab    T    G        0      0        2 
  16  chr16_67267398     HPrz    T    G        0      0        2 
  16  chr16_67267398     ZBoe    T    G        0      0        2 
  16  chr16_67267398     ZGre    T    G        0      0        2 
  16  chr16_67267398     ZHar    T    G        0      0        2 
  16  chr16_67267398   Sample    T    G        0      0        2 
  16  chr16_67275251     AAsi    A    T        0      0        2 
  16  chr16_67275251     AKia    A    T        0      0        2 
  16  chr16_67275251     AOna    A    T      0.5      1        2 
  16  chr16_67275251     ASom    A    T        0      0        2 
  16  chr16_67275251     HCab    A    T        0      0        2 
  16  chr16_67275251     HPrz    A    T        0      0        2 
  16  chr16_67275251     ZBoe    A    T        0      0        2 
  16  chr16_67275251     ZGre    A    T        0      0        2 
  16  chr16_67275251     ZHar    A    T        0      0        2 
  16  chr16_67275251   Sample    A    T        0      0        2 
  16  chr16_67278687     AAsi    T    G        0      0        2 
  16  chr16_67278687     AKia    T    G        0      0        2 
  16  chr16_67278687     AOna    T    G        0      0        2 
  16  chr16_67278687     ASom    T    G      0.5      1        2 
  16  chr16_67278687     HCab    T    G        0      0        2 
  16  chr16_67278687     HPrz    T    G        0      0        2 
  16  chr16_67278687     ZBoe    T    G        0      0        2 
  16  chr16_67278687     ZGre    T    G        0      0        2 
  16  chr16_67278687     ZHar    T    G        0      0        2 
  16  chr16_67278687   Sample    T    G        0      0        2 
  16  chr16_67306966     AAsi    G    C        0      0        2 
  16  chr16_67306966     AKia    G    C        0      0        2 
  16  chr16_67306966     AOna    G    C        0      0        2 
  16  chr16_67306966     ASom    G    C        0      0        2 
  16  chr16_67306966     HCab    G    C        1      2        2 
  16  chr16_67306966     HPrz    G    C        1      2        2 
  16  chr16_67306966     ZBoe    G    C        0      0        2 
  16  chr16_67306966     ZGre    G    C        0      0        2 
  16  chr16_67306966     ZHar    G    C        0      0        2 
  16  chr16_67306966   Sample    G    C        0      0        2 
  16  chr16_67415564     AAsi    G    C        0      0        2 
  16  chr16_67415564     AKia    G    C        0      0        2 
  16  chr16_67415564     AOna    G    C        0      0        2 
  16  chr16_67415564     ASom    G    C        0      0        2 
  16  chr16_67415564     HCab    G    C        0      0        2 
  16  chr16_67415564     HPrz    G    C        0      0        2 
  16  chr16_67415564     ZBoe    G    C      0.5      1        2 
  16  chr16_67415564     ZGre    G    C        0      0        2 
  16  chr16_67415564     ZHar    G    C        0      0        2 
  16  chr16_67415564   Sample    G    C        0      0        2 
  16  chr16_67417169     AAsi    C    G        0      0        2 
  16  chr16_67417169     AKia    C    G        0      0        2 
  16  chr16_67417169     AOna    C    G        0      0        2 
  16  chr16_67417169     ASom    C    G        0      0        2 
  16  chr16_67417169     HCab    C    G        1      2        2 
  16  chr16_67417169     HPrz    C    G        1      2        2 
  16  chr16_67417169     ZBoe    C    G        0      0        2 
  16  chr16_67417169     ZGre    C    G        0      0        2 
  16  chr16_67417169     ZHar    C    G        0      0        2 
  16  chr16_67417169   Sample    C    G        0      0        2 
  16  chr16_67433338     AAsi    T    A        0      0        2 
  16  chr16_67433338     AKia    T    A        0      0        2 
  16  chr16_67433338     AOna    T    A        0      0        2 
  16  chr16_67433338     ASom    T    A        0      0        2 
  16  chr16_67433338     HCab    T    A        0      0        2 
  16  chr16_67433338     HPrz    T    A        0      0        2 
  16  chr16_67433338     ZBoe    T    A        0      0        2 
  16  chr16_67433338     ZGre    T    A        1      2        2 
  16  chr16_67433338     ZHar    T    A        0      0        2 
  16  chr16_67433338   Sample    T    A        0      0        2 
  16  chr16_67444150     AAsi    T    G        0      0        2 
  16  chr16_67444150     AKia    T    G        0      0        2 
  16  chr16_67444150     AOna    T    G        0      0        2 
  16  chr16_67444150     ASom    T    G        0      0        2 
  16  chr16_67444150     HCab    T    G        0      0        2 
  16  chr16_67444150     HPrz    T    G        0      0        2 
  16  chr16_67444150     ZBoe    T    G        0      0        2 
  16  chr16_67444150     ZGre    T    G      0.5      1        2 
  16  chr16_67444150     ZHar    T    G        0      0        2 
  16  chr16_67444150   Sample    T    G        0      0        2 
  16  chr16_67471381     AAsi    G    C        1      2        2 
  16  chr16_67471381     AKia    G    C        0      0        2 
  16  chr16_67471381     AOna    G    C        0      0        2 
  16  chr16_67471381     ASom    G    C        1      2        2 
  16  chr16_67471381     HCab    G    C        0      0        2 
  16  chr16_67471381     HPrz    G    C        0      0        2 
  16  chr16_67471381     ZBoe    G    C        0      0        2 
  16  chr16_67471381     ZGre    G    C        0      0        2 
  16  chr16_67471381     ZHar    G    C        0      0        2 
  16  chr16_67471381   Sample    G    C        1      2        2 
  16  chr16_67483988     AAsi    C    A        0      0        2 
  16  chr16_67483988     AKia    C    A        0      0        2 
  16  chr16_67483988     AOna    C    A        0      0        2 
  16  chr16_67483988     ASom    C    A        1      2        2 
  16  chr16_67483988     HCab    C    A        0      0        2 
  16  chr16_67483988     HPrz    C    A        0      0        2 
  16  chr16_67483988     ZBoe    C    A        0      0        2 
  16  chr16_67483988     ZGre    C    A        0      0        2 
  16  chr16_67483988     ZHar    C    A        0      0        2 
  16  chr16_67483988   Sample    C    A        0      0        2 
  16  chr16_67493687     AAsi    C    G        1      2        2 
  16  chr16_67493687     AKia    C    G        0      0        2 
  16  chr16_67493687     AOna    C    G        0      0        2 
  16  chr16_67493687     ASom    C    G        1      2        2 
  16  chr16_67493687     HCab    C    G        0      0        2 
  16  chr16_67493687     HPrz    C    G        0      0        2 
  16  chr16_67493687     ZBoe    C    G        0      0        2 
  16  chr16_67493687     ZGre    C    G        0      0        2 
  16  chr16_67493687     ZHar    C    G        0      0        2 
  16  chr16_67493687   Sample    C    G        1      2        2 
  16  chr16_67502750     AAsi    C    G        0      0        2 
  16  chr16_67502750     AKia    C    G        0      0        2 
  16  chr16_67502750     AOna    C    G        1      2        2 
  16  chr16_67502750     ASom    C    G        0      0        2 
  16  chr16_67502750     HCab    C    G        0      0        2 
  16  chr16_67502750     HPrz    C    G        0      0        2 
  16  chr16_67502750     ZBoe    C    G        0      0        2 
  16  chr16_67502750     ZGre    C    G        0      0        2 
  16  chr16_67502750     ZHar    C    G        0      0        2 
  16  chr16_67502750   Sample    C    G        0      0        2 
  16  chr16_67506991     AAsi    T    A        0      0        2 
  16  chr16_67506991     AKia    T    A        0      0        2 
  16  chr16_67506991     AOna    T    A        0      0        2 
  16  chr16_67506991     ASom    T    A        0      0        2 
  16  chr16_67506991     HCab    T    A        1      2        2 
  16  chr16_67506991     HPrz    T    A        1      2        2 
  16  chr16_67506991     ZBoe    T    A        0      0        2 
  16  chr16_67506991     ZGre    T    A        0      0        2 
  16  chr16_67506991     ZHar    T    A        0      0        2 
  16  chr16_67506991   Sample    T    A        0      0        2 
  16  chr16_67527527     AAsi    G    C        0      0        2 
  16  chr16_67527527     AKia    G    C        0      0        2 
  16  chr16_67527527     AOna    G    C        0      0        2 
  16  chr16_67527527     ASom    G    C        0      0        2 
  16  chr16_67527527     HCab    G    C        1      2        2 
  16  chr16_67527527     HPrz    G    C        0      0        2 
  16  chr16_67527527     ZBoe    G    C        0      0        2 
  16  chr16_67527527     ZGre    G    C        0      0        2 
  16  chr16_67527527     ZHar    G    C        0      0        2 
  16  chr16_67527527   Sample    G    C        0      0        2 
  16  chr16_67536387     AAsi    A    C        0      0        2 
  16  chr16_67536387     AKia    A    C        0      0        2 
  16  chr16_67536387     AOna    A    C        1      2        2 
  16  chr16_67536387     ASom    A    C        0      0        2 
  16  chr16_67536387     HCab    A    C        0      0        2 
  16  chr16_67536387     HPrz    A    C        0      0        2 
  16  chr16_67536387     ZBoe    A    C        0      0        2 
  16  chr16_67536387     ZGre    A    C        0      0        2 
  16  chr16_67536387     ZHar    A    C        0      0        2 
  16  chr16_67536387   Sample    A    C        0      0        2 
  16  chr16_67542202     AAsi    T    G        0      0        2 
  16  chr16_67542202     AKia    T    G        0      0        2 
  16  chr16_67542202     AOna    T    G        0      0        2 
  16  chr16_67542202     ASom    T    G        0      0        2 
  16  chr16_67542202     HCab    T    G        0      0        2 
  16  chr16_67542202     HPrz    T    G        1      2        2 
  16  chr16_67542202     ZBoe    T    G        0      0        2 
  16  chr16_67542202     ZGre    T    G        0      0        2 
  16  chr16_67542202     ZHar    T    G        0      0        2 
  16  chr16_67542202   Sample    T    G        0      0        2 
  16  chr16_67544033     AAsi    A    C        0      0        2 
  16  chr16_67544033     AKia    A    C        0      0        2 
  16  chr16_67544033     AOna    A    C        0      0        2 
  16  chr16_67544033     ASom    A    C        0      0        2 
  16  chr16_67544033     HCab    A    C        1      2        2 
  16  chr16_67544033     HPrz    A    C        1      2        2 
  16  chr16_67544033     ZBoe    A    C        0      0        2 
  16  chr16_67544033     ZGre    A    C        0      0        2 
  16  chr16_67544033     ZHar    A    C        0      0        2 
  16  chr16_67544033   Sample    A    C        0      0        2 
  16  chr16_67596832     AAsi    G    C        0      0        2 
  16  chr16_67596832     AKia    G    C        0      0        2 
  16  chr16_67596832     AOna    G    C        0      0        2 
  16  chr16_67596832     ASom    G    C      0.5      1        2 
  16  chr16_67596832     HCab    G    C        0      0        2 
  16  chr16_67596832     HPrz    G    C        0      0        2 
  16  chr16_67596832     ZBoe    G    C        0      0        2 
  16  chr16_67596832     ZGre    G    C        0      0        2 
  16  chr16_67596832     ZHar    G    C        0      0        2 
  16  chr16_67596832   Sample    G    C        0      0        2 
  16  chr16_67599565     AAsi    A    T        0      0        2 
  16  chr16_67599565     AKia    A    T        0      0        2 
  16  chr16_67599565     AOna    A    T        0      0        2 
  16  chr16_67599565     ASom    A    T        0      0        2 
  16  chr16_67599565     HCab    A    T        1      2        2 
  16  chr16_67599565     HPrz    A    T        1      2        2 
  16  chr16_67599565     ZBoe    A    T        0      0        2 
  16  chr16_67599565     ZGre    A    T        0      0        2 
  16  chr16_67599565     ZHar    A    T        0      0        2 
  16  chr16_67599565   Sample    A    T        0      0        2 
  16  chr16_67611160     AAsi    A    C        0      0        2 
  16  chr16_67611160     AKia    A    C        0      0        2 
  16  chr16_67611160     AOna    A    C        0      0        2 
  16  chr16_67611160     ASom    A    C        0      0        2 
  16  chr16_67611160     HCab    A    C        1      2        2 
  16  chr16_67611160     HPrz    A    C        0      0        2 
  16  chr16_67611160     ZBoe    A    C        0      0        2 
  16  chr16_67611160     ZGre    A    C        0      0        2 
  16  chr16_67611160     ZHar    A    C        0      0        2 
  16  chr16_67611160   Sample    A    C        0      0        2 
  16  chr16_67615858     AAsi    G    C        0      0        2 
  16  chr16_67615858     AKia    G    C      0.5      1        2 
  16  chr16_67615858     AOna    G    C        0      0        2 
  16  chr16_67615858     ASom    G    C        0      0        2 
  16  chr16_67615858     HCab    G    C        0      0        2 
  16  chr16_67615858     HPrz    G    C        0      0        2 
  16  chr16_67615858     ZBoe    G    C        0      0        2 
  16  chr16_67615858     ZGre    G    C        0      0        2 
  16  chr16_67615858     ZHar    G    C        0      0        2 
  16  chr16_67615858   Sample    G    C        0      0        2 
  16  chr16_67616526     AAsi    T    G        0      0        2 
  16  chr16_67616526     AKia    T    G        0      0        2 
  16  chr16_67616526     AOna    T    G        0      0        2 
  16  chr16_67616526     ASom    T    G        0      0        2 
  16  chr16_67616526     HCab    T    G        0      0        2 
  16  chr16_67616526     HPrz    T    G      0.5      1        2 
  16  chr16_67616526     ZBoe    T    G        0      0        2 
  16  chr16_67616526     ZGre    T    G        0      0        2 
  16  chr16_67616526     ZHar    T    G        0      0        2 
  16  chr16_67616526   Sample    T    G        0      0        2 
  16  chr16_67624654     AAsi    G    C        0      0        2 
  16  chr16_67624654     AKia    G    C        0      0        2 
  16  chr16_67624654     AOna    G    C        0      0        2 
  16  chr16_67624654     ASom    G    C        0      0        2 
  16  chr16_67624654     HCab    G    C        0      0        2 
  16  chr16_67624654     HPrz    G    C        0      0        2 
  16  chr16_67624654     ZBoe    G    C        0      0        2 
  16  chr16_67624654     ZGre    G    C        0      0        2 
  16  chr16_67624654     ZHar    G    C        1      2        2 
  16  chr16_67624654   Sample    G    C        0      0        2 
  16  chr16_67646130     AAsi    A    C        0      0        2 
  16  chr16_67646130     AKia    A    C        0      0        2 
  16  chr16_67646130     AOna    A    C        0      0        2 
  16  chr16_67646130     ASom    A    C        0      0        2 
  16  chr16_67646130     HCab    A    C        0      0        2 
  16  chr16_67646130     HPrz    A    C        0      0        2 
  16  chr16_67646130     ZBoe    A    C      0.5      1        2 
  16  chr16_67646130     ZGre    A    C        0      0        2 
  16  chr16_67646130     ZHar    A    C        0      0        2 
  16  chr16_67646130   Sample    A    C        0      0        2 
  16  chr16_67660960     AAsi    T    G        0      0        2 
  16  chr16_67660960     AKia    T    G        0      0        2 
  16  chr16_67660960     AOna    T    G        0      0        2 
  16  chr16_67660960     ASom    T    G        0      0        2 
  16  chr16_67660960     HCab    T    G        0      0        2 
  16  chr16_67660960     HPrz    T    G        0      0        2 
  16  chr16_67660960     ZBoe    T    G        0      0        2 
  16  chr16_67660960     ZGre    T    G        0      0        2 
  16  chr16_67660960     ZHar    T    G      0.5      1        2 
  16  chr16_67660960   Sample    T    G        0      0        2 
  16  chr16_67681065     AAsi    T    A        0      0        2 
  16  chr16_67681065     AKia    T    A        0      0        2 
  16  chr16_67681065     AOna    T    A        0      0        2 
  16  chr16_67681065     ASom    T    A        0      0        2 
  16  chr16_67681065     HCab    T    A      0.5      1        2 
  16  chr16_67681065     HPrz    T    A      0.5      1        2 
  16  chr16_67681065     ZBoe    T    A        0      0        2 
  16  chr16_67681065     ZGre    T    A        0      0        2 
  16  chr16_67681065     ZHar    T    A        0      0        2 
  16  chr16_67681065   Sample    T    A        0      0        2 
  16  chr16_67690686     AAsi    C    A        0      0        2 
  16  chr16_67690686     AKia    C    A        1      2        2 
  16  chr16_67690686     AOna    C    A        0      0        2 
  16  chr16_67690686     ASom    C    A        0      0        2 
  16  chr16_67690686     HCab    C    A        0      0        2 
  16  chr16_67690686     HPrz    C    A        0      0        2 
  16  chr16_67690686     ZBoe    C    A        0      0        2 
  16  chr16_67690686     ZGre    C    A        0      0        2 
  16  chr16_67690686     ZHar    C    A        0      0        2 
  16  chr16_67690686   Sample    C    A        0      0        2 
  16  chr16_67709736     AAsi    T    G        0      0        2 
  16  chr16_67709736     AKia    T    G        0      0        2 
  16  chr16_67709736     AOna    T    G        0      0        2 
  16  chr16_67709736     ASom    T    G        0      0        2 
  16  chr16_67709736     HCab    T    G        0      0        2 
  16  chr16_67709736     HPrz    T    G        0      0        2 
  16  chr16_67709736     ZBoe    T    G        0      0        2 
  16  chr16_67709736     ZGre    T    G        0      0        2 
  16  chr16_67709736     ZHar    T    G        1      2        2 
  16  chr16_67709736   Sample    T    G        0      0        2 
  16  chr16_67739565     AAsi    A    C        0      0        2 
  16  chr16_67739565     AKia    A    C        0      0        2 
  16  chr16_67739565     AOna    A    C        0      0        2 
  16  chr16_67739565     ASom    A    C        0      0        2 
  16  chr16_67739565     HCab    A    C        0      0        2 
  16  chr16_67739565     HPrz    A    C        0      0        2 
  16  chr16_67739565     ZBoe    A    C        0      0        2 
  16  chr16_67739565     ZGre    A    C        0      0        2 
  16  chr16_67739565     ZHar    A    C      0.5      1        2 
  16  chr16_67739565   Sample    A    C        0      0        2 
  16  chr16_67740777     AAsi    C    A        1      2        2 
  16  chr16_67740777     AKia    C    A        0      0        2 
  16  chr16_67740777     AOna    C    A        0      0        2 
  16  chr16_67740777     ASom    C    A        0      0        2 
  16  chr16_67740777     HCab    C    A        0      0        2 
  16  chr16_67740777     HPrz    C    A        0      0        2 
  16  chr16_67740777     ZBoe    C    A        0      0        2 
  16  chr16_67740777     ZGre    C    A        0      0        2 
  16  chr16_67740777     ZHar    C    A        0      0        2 
  16  chr16_67740777   Sample    C    A        0      0        2 
  16  chr16_67759286     AAsi    C    G        0      0        2 
  16  chr16_67759286     AKia    C    G        0      0        2 
  16  chr16_67759286     AOna    C    G        0      0        2 
  16  chr16_67759286     ASom    C    G        0      0        2 
  16  chr16_67759286     HCab    C    G        0      0        2 
  16  chr16_67759286     HPrz    C    G        0      0        2 
  16  chr16_67759286     ZBoe    C    G        1      2        2 
  16  chr16_67759286     ZGre    C    G        0      0        2 
  16  chr16_67759286     ZHar    C    G        0      0        2 
  16  chr16_67759286   Sample    C    G        0      0        2 
  16  chr16_67770701     AAsi    A    T        0      0        2 
  16  chr16_67770701     AKia    A    T        0      0        2 
  16  chr16_67770701     AOna    A    T        0      0        2 
  16  chr16_67770701     ASom    A    T        0      0        2 
  16  chr16_67770701     HCab    A    T        1      2        2 
  16  chr16_67770701     HPrz    A    T        1      2        2 
  16  chr16_67770701     ZBoe    A    T        0      0        2 
  16  chr16_67770701     ZGre    A    T        0      0        2 
  16  chr16_67770701     ZHar    A    T        0      0        2 
  16  chr16_67770701   Sample    A    T        0      0        2 
  16  chr16_67776390     AAsi    C    A        0      0        2 
  16  chr16_67776390     AKia    C    A        0      0        2 
  16  chr16_67776390     AOna    C    A        0      0        2 
  16  chr16_67776390     ASom    C    A        0      0        2 
  16  chr16_67776390     HCab    C    A        1      2        2 
  16  chr16_67776390     HPrz    C    A        1      2        2 
  16  chr16_67776390     ZBoe    C    A        0      0        2 
  16  chr16_67776390     ZGre    C    A        0      0        2 
  16  chr16_67776390     ZHar    C    A        0      0        2 
  16  chr16_67776390   Sample    C    A        0      0        2 
  16  chr16_67800246     AAsi    G    T        0      0        2 
  16  chr16_67800246     AKia    G    T        0      0        2 
  16  chr16_67800246     AOna    G    T        0      0        2 
  16  chr16_67800246     ASom    G    T        0      0        2 
  16  chr16_67800246     HCab    G    T        1      2        2 
  16  chr16_67800246     HPrz    G    T        1      2        2 
  16  chr16_67800246     ZBoe    G    T        0      0        2 
  16  chr16_67800246     ZGre    G    T        0      0        2 
  16  chr16_67800246     ZHar    G    T        0      0        2 
  16  chr16_67800246   Sample    G    T        0      0        2 
  16  chr16_67827712     AAsi    C    A        0      0        2 
  16  chr16_67827712     AKia    C    A        1      2        2 
  16  chr16_67827712     AOna    C    A        1      2        2 
  16  chr16_67827712     ASom    C    A        1      2        2 
  16  chr16_67827712     HCab    C    A        0      0        2 
  16  chr16_67827712     HPrz    C    A        0      0        2 
  16  chr16_67827712     ZBoe    C    A        0      0        2 
  16  chr16_67827712     ZGre    C    A        0      0        2 
  16  chr16_67827712     ZHar    C    A        0      0        2 
  16  chr16_67827712   Sample    C    A        0      0        2 
  16  chr16_67840404     AAsi    A    C        0      0        2 
  16  chr16_67840404     AKia    A    C        0      0        2 
  16  chr16_67840404     AOna    A    C      0.5      1        2 
  16  chr16_67840404     ASom    A    C        0      0        2 
  16  chr16_67840404     HCab    A    C        0      0        2 
  16  chr16_67840404     HPrz    A    C        0      0        2 
  16  chr16_67840404     ZBoe    A    C        0      0        2 
  16  chr16_67840404     ZGre    A    C        0      0        2 
  16  chr16_67840404     ZHar    A    C        0      0        2 
  16  chr16_67840404   Sample    A    C        0      0        2 
  16  chr16_67843676     AAsi    C    A        0      0        2 
  16  chr16_67843676     AKia    C    A        0      0        2 
  16  chr16_67843676     AOna    C    A        0      0        2 
  16  chr16_67843676     ASom    C    A        0      0        2 
  16  chr16_67843676     HCab    C    A        0      0        2 
  16  chr16_67843676     HPrz    C    A        0      0        2 
  16  chr16_67843676     ZBoe    C    A        0      0        2 
  16  chr16_67843676     ZGre    C    A        0      0        2 
  16  chr16_67843676     ZHar    C    A      0.5      1        2 
  16  chr16_67843676   Sample    C    A        0      0        2 
  16  chr16_67875006     AAsi    A    T        0      0        2 
  16  chr16_67875006     AKia    A    T      0.5      1        2 
  16  chr16_67875006     AOna    A    T        1      2        2 
  16  chr16_67875006     ASom    A    T        0      0        2 
  16  chr16_67875006     HCab    A    T        0      0        2 
  16  chr16_67875006     HPrz    A    T        0      0        2 
  16  chr16_67875006     ZBoe    A    T        0      0        2 
  16  chr16_67875006     ZGre    A    T        0      0        2 
  16  chr16_67875006     ZHar    A    T        0      0        2 
  16  chr16_67875006   Sample    A    T        0      0        2 
  16  chr16_67904373     AAsi    T    G        0      0        2 
  16  chr16_67904373     AKia    T    G        0      0        2 
  16  chr16_67904373     AOna    T    G        0      0        2 
  16  chr16_67904373     ASom    T    G        0      0        2 
  16  chr16_67904373     HCab    T    G        0      0        2 
  16  chr16_67904373     HPrz    T    G        0      0        2 
  16  chr16_67904373     ZBoe    T    G        0      0        2 
  16  chr16_67904373     ZGre    T    G        1      2        2 
  16  chr16_67904373     ZHar    T    G        0      0        2 
  16  chr16_67904373   Sample    T    G        0      0        2 
  16  chr16_67908436     AAsi    C    A        1      2        2 
  16  chr16_67908436     AKia    C    A        0      0        2 
  16  chr16_67908436     AOna    C    A        0      0        2 
  16  chr16_67908436     ASom    C    A        1      2        2 
  16  chr16_67908436     HCab    C    A        0      0        2 
  16  chr16_67908436     HPrz    C    A        0      0        2 
  16  chr16_67908436     ZBoe    C    A        0      0        2 
  16  chr16_67908436     ZGre    C    A        0      0        2 
  16  chr16_67908436     ZHar    C    A        0      0        2 
  16  chr16_67908436   Sample    C    A        1      2        2 
  16  chr16_67919618     AAsi    G    T        0      0        2 
  16  chr16_67919618     AKia    G    T        0      0        2 
  16  chr16_67919618     AOna    G    T        0      0        2 
  16  chr16_67919618     ASom    G    T        0      0        2 
  16  chr16_67919618     HCab    G    T        1      2        2 
  16  chr16_67919618     HPrz    G    T      0.5      1        2 
  16  chr16_67919618     ZBoe    G    T        0      0        2 
  16  chr16_67919618     ZGre    G    T        0      0        2 
  16  chr16_67919618     ZHar    G    T        0      0        2 
  16  chr16_67919618   Sample    G    T        0      0        2 
  16  chr16_67923958     AAsi    T    G        0      0        2 
  16  chr16_67923958     AKia    T    G        0      0        2 
  16  chr16_67923958     AOna    T    G        0      0        2 
  16  chr16_67923958     ASom    T    G        0      0        2 
  16  chr16_67923958     HCab    T    G        0      0        2 
  16  chr16_67923958     HPrz    T    G        0      0        2 
  16  chr16_67923958     ZBoe    T    G        0      0        2 
  16  chr16_67923958     ZGre    T    G      0.5      1        2 
  16  chr16_67923958     ZHar    T    G        0      0        2 
  16  chr16_67923958   Sample    T    G        0      0        2 
  16  chr16_67938944     AAsi    A    C        0      0        2 
  16  chr16_67938944     AKia    A    C        0      0        2 
  16  chr16_67938944     AOna    A    C        0      0        2 
  16  chr16_67938944     ASom    A    C        0      0        2 
  16  chr16_67938944     HCab    A    C        0      0        2 
  16  chr16_67938944     HPrz    A    C        0      0        2 
  16  chr16_67938944     ZBoe    A    C      0.5      1        2 
  16  chr16_67938944     ZGre    A    C        1      2        2 
  16  chr16_67938944     ZHar    A    C        1      2        2 
  16  chr16_67938944   Sample    A    C        0      0        2 
  16  chr16_67954423     AAsi    C    G        0      0        2 
  16  chr16_67954423     AKia    C    G      0.5      1        2 
  16  chr16_67954423     AOna    C    G        0      0        2 
  16  chr16_67954423     ASom    C    G        0      0        2 
  16  chr16_67954423     HCab    C    G        0      0        2 
  16  chr16_67954423     HPrz    C    G        0      0        2 
  16  chr16_67954423     ZBoe    C    G        0      0        2 
  16  chr16_67954423     ZGre    C    G        0      0        2 
  16  chr16_67954423     ZHar    C    G        0      0        2 
  16  chr16_67954423   Sample    C    G        0      0        2 
  16  chr16_67955626     AAsi    T    A        0      0        2 
  16  chr16_67955626     AKia    T    A        0      0        2 
  16  chr16_67955626     AOna    T    A        0      0        2 
  16  chr16_67955626     ASom    T    A        0      0        2 
  16  chr16_67955626     HCab    T    A        0      0        2 
  16  chr16_67955626     HPrz    T    A        0      0        2 
  16  chr16_67955626     ZBoe    T    A        0      0        2 
  16  chr16_67955626     ZGre    T    A        1      2        2 
  16  chr16_67955626     ZHar    T    A        0      0        2 
  16  chr16_67955626   Sample    T    A        0      0        2 
  16  chr16_67960765     AAsi    C    A        0      0        2 
  16  chr16_67960765     AKia    C    A      0.5      1        2 
  16  chr16_67960765     AOna    C    A        0      0        2 
  16  chr16_67960765     ASom    C    A        0      0        2 
  16  chr16_67960765     HCab    C    A        0      0        2 
  16  chr16_67960765     HPrz    C    A        0      0        2 
  16  chr16_67960765     ZBoe    C    A        0      0        2 
  16  chr16_67960765     ZGre    C    A        0      0        2 
  16  chr16_67960765     ZHar    C    A        0      0        2 
  16  chr16_67960765   Sample    C    A        0      0        2 
  16  chr16_67970403     AAsi    T    G        0      0        2 
  16  chr16_67970403     AKia    T    G        0      0        2 
  16  chr16_67970403     AOna    T    G        0      0        2 
  16  chr16_67970403     ASom    T    G        0      0        2 
  16  chr16_67970403     HCab    T    G        0      0        2 
  16  chr16_67970403     HPrz    T    G        0      0        2 
  16  chr16_67970403     ZBoe    T    G        0      0        2 
  16  chr16_67970403     ZGre    T    G        1      2        2 
  16  chr16_67970403     ZHar    T    G        0      0        2 
  16  chr16_67970403   Sample    T    G        0      0        2 
  16  chr16_67978645     AAsi    T    A      0.5      1        2 
  16  chr16_67978645     AKia    T    A        0      0        2 
  16  chr16_67978645     AOna    T    A        0      0        2 
  16  chr16_67978645     ASom    T    A      0.5      1        2 
  16  chr16_67978645     HCab    T    A        0      0        2 
  16  chr16_67978645     HPrz    T    A        0      0        2 
  16  chr16_67978645     ZBoe    T    A        0      0        2 
  16  chr16_67978645     ZGre    T    A        0      0        2 
  16  chr16_67978645     ZHar    T    A        0      0        2 
  16  chr16_67978645   Sample    T    A        1      2        2 
  16  chr16_67996698     AAsi    C    G        0      0        2 
  16  chr16_67996698     AKia    C    G      0.5      1        2 
  16  chr16_67996698     AOna    C    G        0      0        2 
  16  chr16_67996698     ASom    C    G        0      0        2 
  16  chr16_67996698     HCab    C    G        0      0        2 
  16  chr16_67996698     HPrz    C    G        0      0        2 
  16  chr16_67996698     ZBoe    C    G        0      0        2 
  16  chr16_67996698     ZGre    C    G        0      0        2 
  16  chr16_67996698     ZHar    C    G        0      0        2 
  16  chr16_67996698   Sample    C    G        0      0        2 
  16  chr16_68011833     AAsi    A    C        0      0        2 
  16  chr16_68011833     AKia    A    C        0      0        2 
  16  chr16_68011833     AOna    A    C        0      0        2 
  16  chr16_68011833     ASom    A    C        0      0        2 
  16  chr16_68011833     HCab    A    C        1      2        2 
  16  chr16_68011833     HPrz    A    C        1      2        2 
  16  chr16_68011833     ZBoe    A    C        0      0        2 
  16  chr16_68011833     ZGre    A    C        0      0        2 
  16  chr16_68011833     ZHar    A    C        0      0        2 
  16  chr16_68011833   Sample    A    C        0      0        2 
  16  chr16_68016566     AAsi    G    C        0      0        2 
  16  chr16_68016566     AKia    G    C        0      0        2 
  16  chr16_68016566     AOna    G    C        0      0        2 
  16  chr16_68016566     ASom    G    C        0      0        2 
  16  chr16_68016566     HCab    G    C        1      2        2 
  16  chr16_68016566     HPrz    G    C        1      2        2 
  16  chr16_68016566     ZBoe    G    C        0      0        2 
  16  chr16_68016566     ZGre    G    C        0      0        2 
  16  chr16_68016566     ZHar    G    C        0      0        2 
  16  chr16_68016566   Sample    G    C        0      0        2 
  16  chr16_68016580     AAsi    T    G        0      0        2 
  16  chr16_68016580     AKia    T    G        0      0        2 
  16  chr16_68016580     AOna    T    G        0      0        2 
  16  chr16_68016580     ASom    T    G        0      0        2 
  16  chr16_68016580     HCab    T    G        1      2        2 
  16  chr16_68016580     HPrz    T    G        1      2        2 
  16  chr16_68016580     ZBoe    T    G        0      0        2 
  16  chr16_68016580     ZGre    T    G        0      0        2 
  16  chr16_68016580     ZHar    T    G        0      0        2 
  16  chr16_68016580   Sample    T    G        0      0        2 
  16  chr16_68058598     AAsi    G    C        0      0        2 
  16  chr16_68058598     AKia    G    C        0      0        2 
  16  chr16_68058598     AOna    G    C        0      0        2 
  16  chr16_68058598     ASom    G    C        0      0        2 
  16  chr16_68058598     HCab    G    C        0      0        2 
  16  chr16_68058598     HPrz    G    C      0.5      1        2 
  16  chr16_68058598     ZBoe    G    C        0      0        2 
  16  chr16_68058598     ZGre    G    C        0      0        2 
  16  chr16_68058598     ZHar    G    C        0      0        2 
  16  chr16_68058598   Sample    G    C        0      0        2 
  16  chr16_68074626     AAsi    C    A        0      0        2 
  16  chr16_68074626     AKia    C    A        0      0        2 
  16  chr16_68074626     AOna    C    A        0      0        2 
  16  chr16_68074626     ASom    C    A        0      0        2 
  16  chr16_68074626     HCab    C    A        1      2        2 
  16  chr16_68074626     HPrz    C    A        1      2        2 
  16  chr16_68074626     ZBoe    C    A        0      0        2 
  16  chr16_68074626     ZGre    C    A        0      0        2 
  16  chr16_68074626     ZHar    C    A        0      0        2 
  16  chr16_68074626   Sample    C    A        0      0        2 
  16  chr16_68101998     AAsi    A    C        0      0        2 
  16  chr16_68101998     AKia    A    C        0      0        2 
  16  chr16_68101998     AOna    A    C        0      0        2 
  16  chr16_68101998     ASom    A    C        0      0        2 
  16  chr16_68101998     HCab    A    C        1      2        2 
  16  chr16_68101998     HPrz    A    C        1      2        2 
  16  chr16_68101998     ZBoe    A    C        0      0        2 
  16  chr16_68101998     ZGre    A    C        0      0        2 
  16  chr16_68101998     ZHar    A    C        0      0        2 
  16  chr16_68101998   Sample    A    C        1      2        2 
  16  chr16_68127095     AAsi    A    C        0      0        2 
  16  chr16_68127095     AKia    A    C        0      0        2 
  16  chr16_68127095     AOna    A    C        0      0        2 
  16  chr16_68127095     ASom    A    C        0      0        2 
  16  chr16_68127095     HCab    A    C        0      0        2 
  16  chr16_68127095     HPrz    A    C        0      0        2 
  16  chr16_68127095     ZBoe    A    C      0.5      1        2 
  16  chr16_68127095     ZGre    A    C        0      0        2 
  16  chr16_68127095     ZHar    A    C        0      0        2 
  16  chr16_68127095   Sample    A    C        0      0        2 
  16  chr16_68131809     AAsi    C    G        0      0        2 
  16  chr16_68131809     AKia    C    G        0      0        2 
  16  chr16_68131809     AOna    C    G        0      0        2 
  16  chr16_68131809     ASom    C    G        0      0        2 
  16  chr16_68131809     HCab    C    G        1      2        2 
  16  chr16_68131809     HPrz    C    G        1      2        2 
  16  chr16_68131809     ZBoe    C    G        0      0        2 
  16  chr16_68131809     ZGre    C    G        0      0        2 
  16  chr16_68131809     ZHar    C    G        0      0        2 
  16  chr16_68131809   Sample    C    G        0      0        2 
  16  chr16_68143572     AAsi    C    A        0      0        2 
  16  chr16_68143572     AKia    C    A        0      0        2 
  16  chr16_68143572     AOna    C    A      0.5      1        2 
  16  chr16_68143572     ASom    C    A        0      0        2 
  16  chr16_68143572     HCab    C    A        0      0        2 
  16  chr16_68143572     HPrz    C    A        0      0        2 
  16  chr16_68143572     ZBoe    C    A        0      0        2 
  16  chr16_68143572     ZGre    C    A        0      0        2 
  16  chr16_68143572     ZHar    C    A        0      0        2 
  16  chr16_68143572   Sample    C    A        0      0        2 
  16  chr16_68168686     AAsi    T    G        0      0        2 
  16  chr16_68168686     AKia    T    G        0      0        2 
  16  chr16_68168686     AOna    T    G        0      0        2 
  16  chr16_68168686     ASom    T    G        0      0        2 
  16  chr16_68168686     HCab    T    G        0      0        2 
  16  chr16_68168686     HPrz    T    G        0      0        2 
  16  chr16_68168686     ZBoe    T    G        0      0        2 
  16  chr16_68168686     ZGre    T    G        1      2        2 
  16  chr16_68168686     ZHar    T    G        0      0        2 
  16  chr16_68168686   Sample    T    G        0      0        2 
  16  chr16_68175259     AAsi    T    A        0      0        2 
  16  chr16_68175259     AKia    T    A        0      0        2 
  16  chr16_68175259     AOna    T    A        0      0        2 
  16  chr16_68175259     ASom    T    A        0      0        2 
  16  chr16_68175259     HCab    T    A        1      2        2 
  16  chr16_68175259     HPrz    T    A        1      2        2 
  16  chr16_68175259     ZBoe    T    A        0      0        2 
  16  chr16_68175259     ZGre    T    A        0      0        2 
  16  chr16_68175259     ZHar    T    A        0      0        2 
  16  chr16_68175259   Sample    T    A        0      0        2 
  16  chr16_68184639     AAsi    T    A        0      0        2 
  16  chr16_68184639     AKia    T    A        0      0        2 
  16  chr16_68184639     AOna    T    A        0      0        2 
  16  chr16_68184639     ASom    T    A        0      0        2 
  16  chr16_68184639     HCab    T    A        1      2        2 
  16  chr16_68184639     HPrz    T    A        1      2        2 
  16  chr16_68184639     ZBoe    T    A        0      0        2 
  16  chr16_68184639     ZGre    T    A        0      0        2 
  16  chr16_68184639     ZHar    T    A        0      0        2 
  16  chr16_68184639   Sample    T    A        0      0        2 
  16  chr16_68194511     AAsi    G    C        0      0        2 
  16  chr16_68194511     AKia    G    C        0      0        2 
  16  chr16_68194511     AOna    G    C        0      0        2 
  16  chr16_68194511     ASom    G    C        0      0        2 
  16  chr16_68194511     HCab    G    C        0      0        2 
  16  chr16_68194511     HPrz    G    C        0      0        2 
  16  chr16_68194511     ZBoe    G    C        0      0        2 
  16  chr16_68194511     ZGre    G    C        0      0        2 
  16  chr16_68194511     ZHar    G    C        1      2        2 
  16  chr16_68194511   Sample    G    C        0      0        2 
  16  chr16_68222144     AAsi    A    T        0      0        2 
  16  chr16_68222144     AKia    A    T        0      0        2 
  16  chr16_68222144     AOna    A    T        0      0        2 
  16  chr16_68222144     ASom    A    T        0      0        2 
  16  chr16_68222144     HCab    A    T        0      0        2 
  16  chr16_68222144     HPrz    A    T        0      0        2 
  16  chr16_68222144     ZBoe    A    T      0.5      1        2 
  16  chr16_68222144     ZGre    A    T        0      0        2 
  16  chr16_68222144     ZHar    A    T        0      0        2 
  16  chr16_68222144   Sample    A    T        0      0        2 
  16  chr16_68234289     AAsi    G    T        0      0        2 
  16  chr16_68234289     AKia    G    T        0      0        2 
  16  chr16_68234289     AOna    G    T      0.5      1        2 
  16  chr16_68234289     ASom    G    T        0      0        2 
  16  chr16_68234289     HCab    G    T        0      0        2 
  16  chr16_68234289     HPrz    G    T        0      0        2 
  16  chr16_68234289     ZBoe    G    T        0      0        2 
  16  chr16_68234289     ZGre    G    T        0      0        2 
  16  chr16_68234289     ZHar    G    T        0      0        2 
  16  chr16_68234289   Sample    G    T        0      0        2 
  16  chr16_68256699     AAsi    A    C        0      0        2 
  16  chr16_68256699     AKia    A    C        1      2        2 
  16  chr16_68256699     AOna    A    C      0.5      1        2 
  16  chr16_68256699     ASom    A    C        0      0        2 
  16  chr16_68256699     HCab    A    C        0      0        2 
  16  chr16_68256699     HPrz    A    C        0      0        2 
  16  chr16_68256699     ZBoe    A    C        0      0        2 
  16  chr16_68256699     ZGre    A    C        0      0        2 
  16  chr16_68256699     ZHar    A    C        0      0        2 
  16  chr16_68256699   Sample    A    C        0      0        2 
  16  chr16_68303450     AAsi    C    G        0      0        2 
  16  chr16_68303450     AKia    C    G        0      0        2 
  16  chr16_68303450     AOna    C    G        0      0        2 
  16  chr16_68303450     ASom    C    G        0      0        2 
  16  chr16_68303450     HCab    C    G        1      2        2 
  16  chr16_68303450     HPrz    C    G        1      2        2 
  16  chr16_68303450     ZBoe    C    G        0      0        2 
  16  chr16_68303450     ZGre    C    G        0      0        2 
  16  chr16_68303450     ZHar    C    G        0      0        2 
  16  chr16_68303450   Sample    C    G        0      0        2 
  16  chr16_68309772     AAsi    T    A        0      0        2 
  16  chr16_68309772     AKia    T    A        0      0        2 
  16  chr16_68309772     AOna    T    A        0      0        2 
  16  chr16_68309772     ASom    T    A        0      0        2 
  16  chr16_68309772     HCab    T    A        0      0        2 
  16  chr16_68309772     HPrz    T    A        0      0        2 
  16  chr16_68309772     ZBoe    T    A        0      0        2 
  16  chr16_68309772     ZGre    T    A        0      0        2 
  16  chr16_68309772     ZHar    T    A        1      2        2 
  16  chr16_68309772   Sample    T    A        0      0        2 
  16  chr16_68336383     AAsi    C    G        0      0        2 
  16  chr16_68336383     AKia    C    G        0      0        2 
  16  chr16_68336383     AOna    C    G        0      0        2 
  16  chr16_68336383     ASom    C    G        0      0        2 
  16  chr16_68336383     HCab    C    G        1      2        2 
  16  chr16_68336383     HPrz    C    G        1      2        2 
  16  chr16_68336383     ZBoe    C    G        0      0        2 
  16  chr16_68336383     ZGre    C    G        0      0        2 
  16  chr16_68336383     ZHar    C    G        0      0        2 
  16  chr16_68336383   Sample    C    G        0      0        2 
  16  chr16_68339483     AAsi    A    C        0      0        2 
  16  chr16_68339483     AKia    A    C        0      0        2 
  16  chr16_68339483     AOna    A    C        0      0        2 
  16  chr16_68339483     ASom    A    C        0      0        2 
  16  chr16_68339483     HCab    A    C        0      0        2 
  16  chr16_68339483     HPrz    A    C        0      0        2 
  16  chr16_68339483     ZBoe    A    C      0.5      1        2 
  16  chr16_68339483     ZGre    A    C        0      0        2 
  16  chr16_68339483     ZHar    A    C        0      0        2 
  16  chr16_68339483   Sample    A    C        0      0        2 
  16  chr16_68360790     AAsi    C    A        0      0        2 
  16  chr16_68360790     AKia    C    A        0      0        2 
  16  chr16_68360790     AOna    C    A        0      0        2 
  16  chr16_68360790     ASom    C    A        0      0        2 
  16  chr16_68360790     HCab    C    A        0      0        2 
  16  chr16_68360790     HPrz    C    A        0      0        2 
  16  chr16_68360790     ZBoe    C    A        0      0        2 
  16  chr16_68360790     ZGre    C    A        1      2        2 
  16  chr16_68360790     ZHar    C    A        0      0        2 
  16  chr16_68360790   Sample    C    A        0      0        2 
  16  chr16_68373457     AAsi    G    C        0      0        2 
  16  chr16_68373457     AKia    G    C        0      0        2 
  16  chr16_68373457     AOna    G    C        0      0        2 
  16  chr16_68373457     ASom    G    C        0      0        2 
  16  chr16_68373457     HCab    G    C        0      0        2 
  16  chr16_68373457     HPrz    G    C        0      0        2 
  16  chr16_68373457     ZBoe    G    C      0.5      1        2 
  16  chr16_68373457     ZGre    G    C        0      0        2 
  16  chr16_68373457     ZHar    G    C        0      0        2 
  16  chr16_68373457   Sample    G    C        0      0        2 
  16  chr16_68384463     AAsi    C    G        1      2        2 
  16  chr16_68384463     AKia    C    G        0      0        2 
  16  chr16_68384463     AOna    C    G        0      0        2 
  16  chr16_68384463     ASom    C    G        0      0        2 
  16  chr16_68384463     HCab    C    G        0      0        2 
  16  chr16_68384463     HPrz    C    G        0      0        2 
  16  chr16_68384463     ZBoe    C    G        0      0        2 
  16  chr16_68384463     ZGre    C    G        0      0        2 
  16  chr16_68384463     ZHar    C    G        0      0        2 
  16  chr16_68384463   Sample    C    G        0      0        2 
  16  chr16_68406624     AAsi    A    T        0      0        2 
  16  chr16_68406624     AKia    A    T        0      0        2 
  16  chr16_68406624     AOna    A    T        0      0        2 
  16  chr16_68406624     ASom    A    T        0      0        2 
  16  chr16_68406624     HCab    A    T        1      2        2 
  16  chr16_68406624     HPrz    A    T        1      2        2 
  16  chr16_68406624     ZBoe    A    T        0      0        2 
  16  chr16_68406624     ZGre    A    T        0      0        2 
  16  chr16_68406624     ZHar    A    T        0      0        2 
  16  chr16_68406624   Sample    A    T        0      0        2 
  16  chr16_68415166     AAsi    G    T        0      0        2 
  16  chr16_68415166     AKia    G    T        0      0        2 
  16  chr16_68415166     AOna    G    T        0      0        2 
  16  chr16_68415166     ASom    G    T        0      0        2 
  16  chr16_68415166     HCab    G    T        1      2        2 
  16  chr16_68415166     HPrz    G    T        1      2        2 
  16  chr16_68415166     ZBoe    G    T        0      0        2 
  16  chr16_68415166     ZGre    G    T        0      0        2 
  16  chr16_68415166     ZHar    G    T        0      0        2 
  16  chr16_68415166   Sample    G    T        0      0        2 
  16  chr16_68415478     AAsi    G    T        0      0        2 
  16  chr16_68415478     AKia    G    T        0      0        2 
  16  chr16_68415478     AOna    G    T        0      0        2 
  16  chr16_68415478     ASom    G    T        0      0        2 
  16  chr16_68415478     HCab    G    T        0      0        2 
  16  chr16_68415478     HPrz    G    T      0.5      1        2 
  16  chr16_68415478     ZBoe    G    T        0      0        2 
  16  chr16_68415478     ZGre    G    T        0      0        2 
  16  chr16_68415478     ZHar    G    T        0      0        2 
  16  chr16_68415478   Sample    G    T        0      0        2 
  16  chr16_68438878     AAsi    G    T        0      0        2 
  16  chr16_68438878     AKia    G    T        0      0        2 
  16  chr16_68438878     AOna    G    T        0      0        2 
  16  chr16_68438878     ASom    G    T        0      0        2 
  16  chr16_68438878     HCab    G    T        0      0        2 
  16  chr16_68438878     HPrz    G    T        0      0        2 
  16  chr16_68438878     ZBoe    G    T      0.5      1        2 
  16  chr16_68438878     ZGre    G    T        0      0        2 
  16  chr16_68438878     ZHar    G    T        0      0        2 
  16  chr16_68438878   Sample    G    T        0      0        2 
  16  chr16_68471993     AAsi    C    G        0      0        2 
  16  chr16_68471993     AKia    C    G        0      0        2 
  16  chr16_68471993     AOna    C    G      0.5      1        2 
  16  chr16_68471993     ASom    C    G        0      0        2 
  16  chr16_68471993     HCab    C    G        0      0        2 
  16  chr16_68471993     HPrz    C    G        0      0        2 
  16  chr16_68471993     ZBoe    C    G        0      0        2 
  16  chr16_68471993     ZGre    C    G        0      0        2 
  16  chr16_68471993     ZHar    C    G        0      0        2 
  16  chr16_68471993   Sample    C    G        0      0        2 
  16  chr16_68537495     AAsi    T    A        0      0        2 
  16  chr16_68537495     AKia    T    A        0      0        2 
  16  chr16_68537495     AOna    T    A        0      0        2 
  16  chr16_68537495     ASom    T    A        0      0        2 
  16  chr16_68537495     HCab    T    A        0      0        2 
  16  chr16_68537495     HPrz    T    A        0      0        2 
  16  chr16_68537495     ZBoe    T    A      0.5      1        2 
  16  chr16_68537495     ZGre    T    A        0      0        2 
  16  chr16_68537495     ZHar    T    A        0      0        2 
  16  chr16_68537495   Sample    T    A        0      0        2 
  16  chr16_68553685     AAsi    A    C        0      0        2 
  16  chr16_68553685     AKia    A    C        0      0        2 
  16  chr16_68553685     AOna    A    C        0      0        2 
  16  chr16_68553685     ASom    A    C        0      0        2 
  16  chr16_68553685     HCab    A    C        0      0        2 
  16  chr16_68553685     HPrz    A    C        0      0        2 
  16  chr16_68553685     ZBoe    A    C        1      2        2 
  16  chr16_68553685     ZGre    A    C        0      0        2 
  16  chr16_68553685     ZHar    A    C        0      0        2 
  16  chr16_68553685   Sample    A    C        0      0        2 
  16  chr16_68554531     AAsi    T    A        0      0        2 
  16  chr16_68554531     AKia    T    A        0      0        2 
  16  chr16_68554531     AOna    T    A        1      2        2 
  16  chr16_68554531     ASom    T    A        0      0        2 
  16  chr16_68554531     HCab    T    A        0      0        2 
  16  chr16_68554531     HPrz    T    A        0      0        2 
  16  chr16_68554531     ZBoe    T    A        0      0        2 
  16  chr16_68554531     ZGre    T    A        0      0        2 
  16  chr16_68554531     ZHar    T    A        0      0        2 
  16  chr16_68554531   Sample    T    A        0      0        2 
  16  chr16_68571693     AAsi    C    A        0      0        2 
  16  chr16_68571693     AKia    C    A        0      0        2 
  16  chr16_68571693     AOna    C    A        0      0        2 
  16  chr16_68571693     ASom    C    A        0      0        2 
  16  chr16_68571693     HCab    C    A        0      0        2 
  16  chr16_68571693     HPrz    C    A        0      0        2 
  16  chr16_68571693     ZBoe    C    A        0      0        2 
  16  chr16_68571693     ZGre    C    A        0      0        2 
  16  chr16_68571693     ZHar    C    A        1      2        2 
  16  chr16_68571693   Sample    C    A        0      0        2 
  16  chr16_68592659     AAsi    C    G        0      0        2 
  16  chr16_68592659     AKia    C    G        0      0        2 
  16  chr16_68592659     AOna    C    G        0      0        2 
  16  chr16_68592659     ASom    C    G        0      0        2 
  16  chr16_68592659     HCab    C    G        1      2        2 
  16  chr16_68592659     HPrz    C    G        1      2        2 
  16  chr16_68592659     ZBoe    C    G        0      0        2 
  16  chr16_68592659     ZGre    C    G        0      0        2 
  16  chr16_68592659     ZHar    C    G        0      0        2 
  16  chr16_68592659   Sample    C    G        0      0        2 
  16  chr16_68595074     AAsi    T    G        0      0        2 
  16  chr16_68595074     AKia    T    G        0      0        2 
  16  chr16_68595074     AOna    T    G        1      2        2 
  16  chr16_68595074     ASom    T    G        0      0        2 
  16  chr16_68595074     HCab    T    G        0      0        2 
  16  chr16_68595074     HPrz    T    G        0      0        2 
  16  chr16_68595074     ZBoe    T    G        0      0        2 
  16  chr16_68595074     ZGre    T    G        0      0        2 
  16  chr16_68595074     ZHar    T    G        0      0        2 
  16  chr16_68595074   Sample    T    G        0      0        2 
  16  chr16_68610907     AAsi    G    T        0      0        2 
  16  chr16_68610907     AKia    G    T        0      0        2 
  16  chr16_68610907     AOna    G    T        0      0        2 
  16  chr16_68610907     ASom    G    T        0      0        2 
  16  chr16_68610907     HCab    G    T        0      0        2 
  16  chr16_68610907     HPrz    G    T        0      0        2 
  16  chr16_68610907     ZBoe    G    T        0      0        2 
  16  chr16_68610907     ZGre    G    T      0.5      1        2 
  16  chr16_68610907     ZHar    G    T        0      0        2 
  16  chr16_68610907   Sample    G    T        0      0        2 
  16  chr16_68616954     AAsi    A    T        0      0        2 
  16  chr16_68616954     AKia    A    T        1      2        2 
  16  chr16_68616954     AOna    A    T        0      0        2 
  16  chr16_68616954     ASom    A    T        0      0        2 
  16  chr16_68616954     HCab    A    T        0      0        2 
  16  chr16_68616954     HPrz    A    T        0      0        2 
  16  chr16_68616954     ZBoe    A    T        0      0        2 
  16  chr16_68616954     ZGre    A    T        0      0        2 
  16  chr16_68616954     ZHar    A    T        0      0        2 
  16  chr16_68616954   Sample    A    T        0      0        2 
  16  chr16_68652086     AAsi    G    T        0      0        2 
  16  chr16_68652086     AKia    G    T        0      0        2 
  16  chr16_68652086     AOna    G    T        0      0        2 
  16  chr16_68652086     ASom    G    T        0      0        2 
  16  chr16_68652086     HCab    G    T        1      2        2 
  16  chr16_68652086     HPrz    G    T        1      2        2 
  16  chr16_68652086     ZBoe    G    T        0      0        2 
  16  chr16_68652086     ZGre    G    T        0      0        2 
  16  chr16_68652086     ZHar    G    T        0      0        2 
  16  chr16_68652086   Sample    G    T        0      0        2 
  16  chr16_68685920     AAsi    A    C        1      2        2 
  16  chr16_68685920     AKia    A    C        1      2        2 
  16  chr16_68685920     AOna    A    C        1      2        2 
  16  chr16_68685920     ASom    A    C        1      2        2 
  16  chr16_68685920     HCab    A    C        0      0        2 
  16  chr16_68685920     HPrz    A    C        0      0        2 
  16  chr16_68685920     ZBoe    A    C        0      0        2 
  16  chr16_68685920     ZGre    A    C        0      0        2 
  16  chr16_68685920     ZHar    A    C        0      0        2 
  16  chr16_68685920   Sample    A    C        1      2        2 
  16  chr16_68687528     AAsi    A    C        0      0        2 
  16  chr16_68687528     AKia    A    C        0      0        2 
  16  chr16_68687528     AOna    A    C        0      0        2 
  16  chr16_68687528     ASom    A    C      0.5      1        2 
  16  chr16_68687528     HCab    A    C        0      0        2 
  16  chr16_68687528     HPrz    A    C        0      0        2 
  16  chr16_68687528     ZBoe    A    C        0      0        2 
  16  chr16_68687528     ZGre    A    C        0      0        2 
  16  chr16_68687528     ZHar    A    C        0      0        2 
  16  chr16_68687528   Sample    A    C        0      0        2 
  16  chr16_68692119     AAsi    T    G      0.5      1        2 
  16  chr16_68692119     AKia    T    G        0      0        2 
  16  chr16_68692119     AOna    T    G        0      0        2 
  16  chr16_68692119     ASom    T    G        0      0        2 
  16  chr16_68692119     HCab    T    G        0      0        2 
  16  chr16_68692119     HPrz    T    G        0      0        2 
  16  chr16_68692119     ZBoe    T    G        0      0        2 
  16  chr16_68692119     ZGre    T    G        0      0        2 
  16  chr16_68692119     ZHar    T    G        0      0        2 
  16  chr16_68692119   Sample    T    G        1      2        2 
  16  chr16_68708470     AAsi    C    G        0      0        2 
  16  chr16_68708470     AKia    C    G        0      0        2 
  16  chr16_68708470     AOna    C    G        0      0        2 
  16  chr16_68708470     ASom    C    G        0      0        2 
  16  chr16_68708470     HCab    C    G        1      2        2 
  16  chr16_68708470     HPrz    C    G        1      2        2 
  16  chr16_68708470     ZBoe    C    G        0      0        2 
  16  chr16_68708470     ZGre    C    G        0      0        2 
  16  chr16_68708470     ZHar    C    G        0      0        2 
  16  chr16_68708470   Sample    C    G        0      0        2 
  16  chr16_68739777     AAsi    G    T        0      0        2 
  16  chr16_68739777     AKia    G    T        0      0        2 
  16  chr16_68739777     AOna    G    T        0      0        2 
  16  chr16_68739777     ASom    G    T        0      0        2 
  16  chr16_68739777     HCab    G    T        0      0        2 
  16  chr16_68739777     HPrz    G    T        0      0        2 
  16  chr16_68739777     ZBoe    G    T        1      2        2 
  16  chr16_68739777     ZGre    G    T        0      0        2 
  16  chr16_68739777     ZHar    G    T        0      0        2 
  16  chr16_68739777   Sample    G    T        0      0        2 
  16  chr16_68755487     AAsi    G    C        0      0        2 
  16  chr16_68755487     AKia    G    C        0      0        2 
  16  chr16_68755487     AOna    G    C        0      0        2 
  16  chr16_68755487     ASom    G    C        0      0        2 
  16  chr16_68755487     HCab    G    C        1      2        2 
  16  chr16_68755487     HPrz    G    C        1      2        2 
  16  chr16_68755487     ZBoe    G    C        0      0        2 
  16  chr16_68755487     ZGre    G    C        0      0        2 
  16  chr16_68755487     ZHar    G    C        0      0        2 
  16  chr16_68755487   Sample    G    C        0      0        2 
  16  chr16_68779091     AAsi    T    G        0      0        2 
  16  chr16_68779091     AKia    T    G        0      0        2 
  16  chr16_68779091     AOna    T    G        0      0        2 
  16  chr16_68779091     ASom    T    G        0      0        2 
  16  chr16_68779091     HCab    T    G      0.5      1        2 
  16  chr16_68779091     HPrz    T    G        0      0        2 
  16  chr16_68779091     ZBoe    T    G        0      0        2 
  16  chr16_68779091     ZGre    T    G        0      0        2 
  16  chr16_68779091     ZHar    T    G        0      0        2 
  16  chr16_68779091   Sample    T    G        0      0        2 
  16  chr16_68810207     AAsi    C    G        0      0        2 
  16  chr16_68810207     AKia    C    G        0      0        2 
  16  chr16_68810207     AOna    C    G        0      0        2 
  16  chr16_68810207     ASom    C    G        0      0        2 
  16  chr16_68810207     HCab    C    G        1      2        2 
  16  chr16_68810207     HPrz    C    G        0      0        2 
  16  chr16_68810207     ZBoe    C    G        0      0        2 
  16  chr16_68810207     ZGre    C    G        0      0        2 
  16  chr16_68810207     ZHar    C    G        0      0        2 
  16  chr16_68810207   Sample    C    G        0      0        2 
  16  chr16_68834055     AAsi    G    T        0      0        2 
  16  chr16_68834055     AKia    G    T        0      0        2 
  16  chr16_68834055     AOna    G    T        0      0        2 
  16  chr16_68834055     ASom    G    T        0      0        2 
  16  chr16_68834055     HCab    G    T        1      2        2 
  16  chr16_68834055     HPrz    G    T        1      2        2 
  16  chr16_68834055     ZBoe    G    T        0      0        2 
  16  chr16_68834055     ZGre    G    T        0      0        2 
  16  chr16_68834055     ZHar    G    T        0      0        2 
  16  chr16_68834055   Sample    G    T        0      0        2 
  16  chr16_68847892     AAsi    G    T        0      0        2 
  16  chr16_68847892     AKia    G    T        0      0        2 
  16  chr16_68847892     AOna    G    T      0.5      1        2 
  16  chr16_68847892     ASom    G    T        0      0        2 
  16  chr16_68847892     HCab    G    T        0      0        2 
  16  chr16_68847892     HPrz    G    T        0      0        2 
  16  chr16_68847892     ZBoe    G    T        0      0        2 
  16  chr16_68847892     ZGre    G    T        0      0        2 
  16  chr16_68847892     ZHar    G    T        0      0        2 
  16  chr16_68847892   Sample    G    T        0      0        2 
  16  chr16_68863559     AAsi    C    G        1      2        2 
  16  chr16_68863559     AKia    C    G        0      0        2 
  16  chr16_68863559     AOna    C    G        0      0        2 
  16  chr16_68863559     ASom    C    G        1      2        2 
  16  chr16_68863559     HCab    C    G        0      0        2 
  16  chr16_68863559     HPrz    C    G        0      0        2 
  16  chr16_68863559     ZBoe    C    G        0      0        2 
  16  chr16_68863559     ZGre    C    G        0      0        2 
  16  chr16_68863559     ZHar    C    G        0      0        2 
  16  chr16_68863559   Sample    C    G        1      2        2 
  16  chr16_68887914     AAsi    T    A        0      0        2 
  16  chr16_68887914     AKia    T    A        0      0        2 
  16  chr16_68887914     AOna    T    A      0.5      1        2 
  16  chr16_68887914     ASom    T    A        0      0        2 
  16  chr16_68887914     HCab    T    A        0      0        2 
  16  chr16_68887914     HPrz    T    A        0      0        2 
  16  chr16_68887914     ZBoe    T    A        0      0        2 
  16  chr16_68887914     ZGre    T    A        0      0        2 
  16  chr16_68887914     ZHar    T    A        0      0        2 
  16  chr16_68887914   Sample    T    A        0      0        2 
  16  chr16_68888737     AAsi    C    A      0.5      1        2 
  16  chr16_68888737     AKia    C    A        0      0        2 
  16  chr16_68888737     AOna    C    A        0      0        2 
  16  chr16_68888737     ASom    C    A        0      0        2 
  16  chr16_68888737     HCab    C    A        0      0        2 
  16  chr16_68888737     HPrz    C    A        0      0        2 
  16  chr16_68888737     ZBoe    C    A        0      0        2 
  16  chr16_68888737     ZGre    C    A        0      0        2 
  16  chr16_68888737     ZHar    C    A        0      0        2 
  16  chr16_68888737   Sample    C    A        1      2        2 
  16  chr16_68896398     AAsi    C    G        1      2        2 
  16  chr16_68896398     AKia    C    G        0      0        2 
  16  chr16_68896398     AOna    C    G        0      0        2 
  16  chr16_68896398     ASom    C    G        1      2        2 
  16  chr16_68896398     HCab    C    G        0      0        2 
  16  chr16_68896398     HPrz    C    G        0      0        2 
  16  chr16_68896398     ZBoe    C    G        0      0        2 
  16  chr16_68896398     ZGre    C    G        0      0        2 
  16  chr16_68896398     ZHar    C    G        0      0        2 
  16  chr16_68896398   Sample    C    G        1      2        2 
  16  chr16_68900491     AAsi    C    A        0      0        2 
  16  chr16_68900491     AKia    C    A        0      0        2 
  16  chr16_68900491     AOna    C    A        0      0        2 
  16  chr16_68900491     ASom    C    A        0      0        2 
  16  chr16_68900491     HCab    C    A      0.5      1        2 
  16  chr16_68900491     HPrz    C    A        0      0        2 
  16  chr16_68900491     ZBoe    C    A        0      0        2 
  16  chr16_68900491     ZGre    C    A        0      0        2 
  16  chr16_68900491     ZHar    C    A        0      0        2 
  16  chr16_68900491   Sample    C    A        0      0        2 
  16  chr16_68901917     AAsi    A    T        0      0        2 
  16  chr16_68901917     AKia    A    T        0      0        2 
  16  chr16_68901917     AOna    A    T        0      0        2 
  16  chr16_68901917     ASom    A    T        0      0        2 
  16  chr16_68901917     HCab    A    T        0      0        2 
  16  chr16_68901917     HPrz    A    T        0      0        2 
  16  chr16_68901917     ZBoe    A    T      0.5      1        2 
  16  chr16_68901917     ZGre    A    T        0      0        2 
  16  chr16_68901917     ZHar    A    T        0      0        2 
  16  chr16_68901917   Sample    A    T        0      0        2 
  16  chr16_68917815     AAsi    A    C        0      0        2 
  16  chr16_68917815     AKia    A    C        0      0        2 
  16  chr16_68917815     AOna    A    C        0      0        2 
  16  chr16_68917815     ASom    A    C        0      0        2 
  16  chr16_68917815     HCab    A    C        0      0        2 
  16  chr16_68917815     HPrz    A    C        0      0        2 
  16  chr16_68917815     ZBoe    A    C      0.5      1        2 
  16  chr16_68917815     ZGre    A    C        0      0        2 
  16  chr16_68917815     ZHar    A    C        0      0        2 
  16  chr16_68917815   Sample    A    C        0      0        2 
  16  chr16_68943712     AAsi    T    G        0      0        2 
  16  chr16_68943712     AKia    T    G        0      0        2 
  16  chr16_68943712     AOna    T    G        0      0        2 
  16  chr16_68943712     ASom    T    G        0      0        2 
  16  chr16_68943712     HCab    T    G        1      2        2 
  16  chr16_68943712     HPrz    T    G        1      2        2 
  16  chr16_68943712     ZBoe    T    G        0      0        2 
  16  chr16_68943712     ZGre    T    G        0      0        2 
  16  chr16_68943712     ZHar    T    G        0      0        2 
  16  chr16_68943712   Sample    T    G        0      0        2 
  16  chr16_68948127     AAsi    C    G        0      0        2 
  16  chr16_68948127     AKia    C    G        0      0        2 
  16  chr16_68948127     AOna    C    G        0      0        2 
  16  chr16_68948127     ASom    C    G      0.5      1        2 
  16  chr16_68948127     HCab    C    G        0      0        2 
  16  chr16_68948127     HPrz    C    G        0      0        2 
  16  chr16_68948127     ZBoe    C    G        0      0        2 
  16  chr16_68948127     ZGre    C    G        0      0        2 
  16  chr16_68948127     ZHar    C    G        0      0        2 
  16  chr16_68948127   Sample    C    G        0      0        2 
  16  chr16_68975751     AAsi    T    G        0      0        2 
  16  chr16_68975751     AKia    T    G        0      0        2 
  16  chr16_68975751     AOna    T    G        0      0        2 
  16  chr16_68975751     ASom    T    G        1      2        2 
  16  chr16_68975751     HCab    T    G        0      0        2 
  16  chr16_68975751     HPrz    T    G        0      0        2 
  16  chr16_68975751     ZBoe    T    G        0      0        2 
  16  chr16_68975751     ZGre    T    G        0      0        2 
  16  chr16_68975751     ZHar    T    G        0      0        2 
  16  chr16_68975751   Sample    T    G        0      0        2 
  16  chr16_68989210     AAsi    C    G        0      0        2 
  16  chr16_68989210     AKia    C    G        0      0        2 
  16  chr16_68989210     AOna    C    G        0      0        2 
  16  chr16_68989210     ASom    C    G        0      0        2 
  16  chr16_68989210     HCab    C    G        1      2        2 
  16  chr16_68989210     HPrz    C    G        1      2        2 
  16  chr16_68989210     ZBoe    C    G        0      0        2 
  16  chr16_68989210     ZGre    C    G        0      0        2 
  16  chr16_68989210     ZHar    C    G        0      0        2 
  16  chr16_68989210   Sample    C    G        0      0        2 
  16  chr16_68989928     AAsi    T    G        0      0        2 
  16  chr16_68989928     AKia    T    G        0      0        2 
  16  chr16_68989928     AOna    T    G        0      0        2 
  16  chr16_68989928     ASom    T    G        0      0        2 
  16  chr16_68989928     HCab    T    G        1      2        2 
  16  chr16_68989928     HPrz    T    G        1      2        2 
  16  chr16_68989928     ZBoe    T    G        0      0        2 
  16  chr16_68989928     ZGre    T    G        0      0        2 
  16  chr16_68989928     ZHar    T    G        0      0        2 
  16  chr16_68989928   Sample    T    G        0      0        2 
  16  chr16_68990442     AAsi    T    A        0      0        2 
  16  chr16_68990442     AKia    T    A        0      0        2 
  16  chr16_68990442     AOna    T    A      0.5      1        2 
  16  chr16_68990442     ASom    T    A        0      0        2 
  16  chr16_68990442     HCab    T    A        0      0        2 
  16  chr16_68990442     HPrz    T    A        0      0        2 
  16  chr16_68990442     ZBoe    T    A        0      0        2 
  16  chr16_68990442     ZGre    T    A        0      0        2 
  16  chr16_68990442     ZHar    T    A        0      0        2 
  16  chr16_68990442   Sample    T    A        0      0        2 
  16  chr16_69012889     AAsi    A    C        0      0        2 
  16  chr16_69012889     AKia    A    C        0      0        2 
  16  chr16_69012889     AOna    A    C        0      0        2 
  16  chr16_69012889     ASom    A    C        0      0        2 
  16  chr16_69012889     HCab    A    C        1      2        2 
  16  chr16_69012889     HPrz    A    C        1      2        2 
  16  chr16_69012889     ZBoe    A    C        0      0        2 
  16  chr16_69012889     ZGre    A    C        0      0        2 
  16  chr16_69012889     ZHar    A    C        0      0        2 
  16  chr16_69012889   Sample    A    C        0      0        2 
  16  chr16_69024908     AAsi    A    T        0      0        2 
  16  chr16_69024908     AKia    A    T        0      0        2 
  16  chr16_69024908     AOna    A    T        0      0        2 
  16  chr16_69024908     ASom    A    T        0      0        2 
  16  chr16_69024908     HCab    A    T        0      0        2 
  16  chr16_69024908     HPrz    A    T      0.5      1        2 
  16  chr16_69024908     ZBoe    A    T        0      0        2 
  16  chr16_69024908     ZGre    A    T        0      0        2 
  16  chr16_69024908     ZHar    A    T        0      0        2 
  16  chr16_69024908   Sample    A    T        0      0        2 
  16  chr16_69053274     AAsi    C    G      0.5      1        2 
  16  chr16_69053274     AKia    C    G        0      0        2 
  16  chr16_69053274     AOna    C    G        0      0        2 
  16  chr16_69053274     ASom    C    G        0      0        2 
  16  chr16_69053274     HCab    C    G        0      0        2 
  16  chr16_69053274     HPrz    C    G        0      0        2 
  16  chr16_69053274     ZBoe    C    G        0      0        2 
  16  chr16_69053274     ZGre    C    G        0      0        2 
  16  chr16_69053274     ZHar    C    G        0      0        2 
  16  chr16_69053274   Sample    C    G        0      0        2 
  16  chr16_69081464     AAsi    A    C        0      0        2 
  16  chr16_69081464     AKia    A    C        0      0        2 
  16  chr16_69081464     AOna    A    C        0      0        2 
  16  chr16_69081464     ASom    A    C        0      0        2 
  16  chr16_69081464     HCab    A    C        0      0        2 
  16  chr16_69081464     HPrz    A    C        0      0        2 
  16  chr16_69081464     ZBoe    A    C        0      0        2 
  16  chr16_69081464     ZGre    A    C      0.5      1        2 
  16  chr16_69081464     ZHar    A    C        0      0        2 
  16  chr16_69081464   Sample    A    C        0      0        2 
  16  chr16_69081754     AAsi    G    T        0      0        2 
  16  chr16_69081754     AKia    G    T        0      0        2 
  16  chr16_69081754     AOna    G    T        0      0        2 
  16  chr16_69081754     ASom    G    T        0      0        2 
  16  chr16_69081754     HCab    G    T        0      0        2 
  16  chr16_69081754     HPrz    G    T        0      0        2 
  16  chr16_69081754     ZBoe    G    T        0      0        2 
  16  chr16_69081754     ZGre    G    T        0      0        2 
  16  chr16_69081754     ZHar    G    T      0.5      1        2 
  16  chr16_69081754   Sample    G    T        0      0        2 
  16  chr16_69129171     AAsi    G    C        0      0        2 
  16  chr16_69129171     AKia    G    C        0      0        2 
  16  chr16_69129171     AOna    G    C        0      0        2 
  16  chr16_69129171     ASom    G    C        1      2        2 
  16  chr16_69129171     HCab    G    C        0      0        2 
  16  chr16_69129171     HPrz    G    C        0      0        2 
  16  chr16_69129171     ZBoe    G    C        0      0        2 
  16  chr16_69129171     ZGre    G    C        0      0        2 
  16  chr16_69129171     ZHar    G    C        0      0        2 
  16  chr16_69129171   Sample    G    C        0      0        2 
  16  chr16_69150639     AAsi    T    A        0      0        2 
  16  chr16_69150639     AKia    T    A        0      0        2 
  16  chr16_69150639     AOna    T    A      0.5      1        2 
  16  chr16_69150639     ASom    T    A        0      0        2 
  16  chr16_69150639     HCab    T    A        0      0        2 
  16  chr16_69150639     HPrz    T    A        0      0        2 
  16  chr16_69150639     ZBoe    T    A        0      0        2 
  16  chr16_69150639     ZGre    T    A        0      0        2 
  16  chr16_69150639     ZHar    T    A        0      0        2 
  16  chr16_69150639   Sample    T    A        0      0        2 
  16  chr16_69184848     AAsi    C    A        0      0        2 
  16  chr16_69184848     AKia    C    A        0      0        2 
  16  chr16_69184848     AOna    C    A        0      0        2 
  16  chr16_69184848     ASom    C    A        0      0        2 
  16  chr16_69184848     HCab    C    A        1      2        2 
  16  chr16_69184848     HPrz    C    A        1      2        2 
  16  chr16_69184848     ZBoe    C    A        0      0        2 
  16  chr16_69184848     ZGre    C    A        0      0        2 
  16  chr16_69184848     ZHar    C    A        0      0        2 
  16  chr16_69184848   Sample    C    A        0      0        2 
  16  chr16_69198941     AAsi    C    A        0      0        2 
  16  chr16_69198941     AKia    C    A        0      0        2 
  16  chr16_69198941     AOna    C    A        0      0        2 
  16  chr16_69198941     ASom    C    A        0      0        2 
  16  chr16_69198941     HCab    C    A        0      0        2 
  16  chr16_69198941     HPrz    C    A        0      0        2 
  16  chr16_69198941     ZBoe    C    A        1      2        2 
  16  chr16_69198941     ZGre    C    A        1      2        2 
  16  chr16_69198941     ZHar    C    A        1      2        2 
  16  chr16_69198941   Sample    C    A        0      0        2 
  16  chr16_69205835     AAsi    G    C        0      0        2 
  16  chr16_69205835     AKia    G    C        0      0        2 
  16  chr16_69205835     AOna    G    C        0      0        2 
  16  chr16_69205835     ASom    G    C        0      0        2 
  16  chr16_69205835     HCab    G    C        0      0        2 
  16  chr16_69205835     HPrz    G    C        0      0        2 
  16  chr16_69205835     ZBoe    G    C        0      0        2 
  16  chr16_69205835     ZGre    G    C        1      2        2 
  16  chr16_69205835     ZHar    G    C        0      0        2 
  16  chr16_69205835   Sample    G    C        0      0        2 
  16  chr16_69207210     AAsi    C    A        0      0        2 
  16  chr16_69207210     AKia    C    A        1      2        2 
  16  chr16_69207210     AOna    C    A        1      2        2 
  16  chr16_69207210     ASom    C    A        0      0        2 
  16  chr16_69207210     HCab    C    A        0      0        2 
  16  chr16_69207210     HPrz    C    A        0      0        2 
  16  chr16_69207210     ZBoe    C    A        0      0        2 
  16  chr16_69207210     ZGre    C    A        0      0        2 
  16  chr16_69207210     ZHar    C    A        0      0        2 
  16  chr16_69207210   Sample    C    A        0      0        2 
  16  chr16_69238334     AAsi    C    G        0      0        2 
  16  chr16_69238334     AKia    C    G        0      0        2 
  16  chr16_69238334     AOna    C    G      0.5      1        2 
  16  chr16_69238334     ASom    C    G        0      0        2 
  16  chr16_69238334     HCab    C    G        0      0        2 
  16  chr16_69238334     HPrz    C    G        0      0        2 
  16  chr16_69238334     ZBoe    C    G        0      0        2 
  16  chr16_69238334     ZGre    C    G        0      0        2 
  16  chr16_69238334     ZHar    C    G        0      0        2 
  16  chr16_69238334   Sample    C    G        0      0        2 
  16  chr16_69248795     AAsi    C    A        0      0        2 
  16  chr16_69248795     AKia    C    A        0      0        2 
  16  chr16_69248795     AOna    C    A        0      0        2 
  16  chr16_69248795     ASom    C    A        0      0        2 
  16  chr16_69248795     HCab    C    A        1      2        2 
  16  chr16_69248795     HPrz    C    A        1      2        2 
  16  chr16_69248795     ZBoe    C    A        0      0        2 
  16  chr16_69248795     ZGre    C    A        0      0        2 
  16  chr16_69248795     ZHar    C    A        0      0        2 
  16  chr16_69248795   Sample    C    A        0      0        2 
  16  chr16_69267997     AAsi    G    T        0      0        2 
  16  chr16_69267997     AKia    G    T        0      0        2 
  16  chr16_69267997     AOna    G    T        0      0        2 
  16  chr16_69267997     ASom    G    T        0      0        2 
  16  chr16_69267997     HCab    G    T        1      2        2 
  16  chr16_69267997     HPrz    G    T        1      2        2 
  16  chr16_69267997     ZBoe    G    T        0      0        2 
  16  chr16_69267997     ZGre    G    T        0      0        2 
  16  chr16_69267997     ZHar    G    T        0      0        2 
  16  chr16_69267997   Sample    G    T        0      0        2 
  16  chr16_69288933     AAsi    C    A        0      0        2 
  16  chr16_69288933     AKia    C    A        0      0        2 
  16  chr16_69288933     AOna    C    A        0      0        2 
  16  chr16_69288933     ASom    C    A        0      0        2 
  16  chr16_69288933     HCab    C    A        0      0        2 
  16  chr16_69288933     HPrz    C    A        0      0        2 
  16  chr16_69288933     ZBoe    C    A        0      0        2 
  16  chr16_69288933     ZGre    C    A        0      0        2 
  16  chr16_69288933     ZHar    C    A        1      2        2 
  16  chr16_69288933   Sample    C    A        0      0        2 
  16  chr16_69289828     AAsi    C    A        0      0        2 
  16  chr16_69289828     AKia    C    A        0      0        2 
  16  chr16_69289828     AOna    C    A        0      0        2 
  16  chr16_69289828     ASom    C    A        0      0        2 
  16  chr16_69289828     HCab    C    A        0      0        2 
  16  chr16_69289828     HPrz    C    A        0      0        2 
  16  chr16_69289828     ZBoe    C    A        0      0        2 
  16  chr16_69289828     ZGre    C    A        0      0        2 
  16  chr16_69289828     ZHar    C    A      0.5      1        2 
  16  chr16_69289828   Sample    C    A        0      0        2 
  16  chr16_69301464     AAsi    G    C        0      0        2 
  16  chr16_69301464     AKia    G    C        1      2        2 
  16  chr16_69301464     AOna    G    C        1      2        2 
  16  chr16_69301464     ASom    G    C        0      0        2 
  16  chr16_69301464     HCab    G    C        1      2        2 
  16  chr16_69301464     HPrz    G    C        1      2        2 
  16  chr16_69301464     ZBoe    G    C        0      0        2 
  16  chr16_69301464     ZGre    G    C        0      0        2 
  16  chr16_69301464     ZHar    G    C        0      0        2 
  16  chr16_69301464   Sample    G    C        0      0        2 
  16  chr16_69314055     AAsi    A    C      0.5      1        2 
  16  chr16_69314055     AKia    A    C        0      0        2 
  16  chr16_69314055     AOna    A    C        0      0        2 
  16  chr16_69314055     ASom    A    C        0      0        2 
  16  chr16_69314055     HCab    A    C        0      0        2 
  16  chr16_69314055     HPrz    A    C        0      0        2 
  16  chr16_69314055     ZBoe    A    C        0      0        2 
  16  chr16_69314055     ZGre    A    C        0      0        2 
  16  chr16_69314055     ZHar    A    C        0      0        2 
  16  chr16_69314055   Sample    A    C        0      0        2 
  16  chr16_69315962     AAsi    G    T        1      2        2 
  16  chr16_69315962     AKia    G    T        0      0        2 
  16  chr16_69315962     AOna    G    T        0      0        2 
  16  chr16_69315962     ASom    G    T        1      2        2 
  16  chr16_69315962     HCab    G    T        0      0        2 
  16  chr16_69315962     HPrz    G    T        0      0        2 
  16  chr16_69315962     ZBoe    G    T        0      0        2 
  16  chr16_69315962     ZGre    G    T        0      0        2 
  16  chr16_69315962     ZHar    G    T        0      0        2 
  16  chr16_69315962   Sample    G    T        1      2        2 
  16  chr16_69325060     AAsi    G    C        1      2        2 
  16  chr16_69325060     AKia    G    C        0      0        2 
  16  chr16_69325060     AOna    G    C        0      0        2 
  16  chr16_69325060     ASom    G    C        1      2        2 
  16  chr16_69325060     HCab    G    C        1      2        2 
  16  chr16_69325060     HPrz    G    C        1      2        2 
  16  chr16_69325060     ZBoe    G    C        0      0        2 
  16  chr16_69325060     ZGre    G    C        0      0        2 
  16  chr16_69325060     ZHar    G    C        0      0        2 
  16  chr16_69325060   Sample    G    C        1      2        2 
  16  chr16_69367594     AAsi    G    C        0      0        2 
  16  chr16_69367594     AKia    G    C        0      0        2 
  16  chr16_69367594     AOna    G    C      0.5      1        2 
  16  chr16_69367594     ASom    G    C        0      0        2 
  16  chr16_69367594     HCab    G    C        0      0        2 
  16  chr16_69367594     HPrz    G    C        0      0        2 
  16  chr16_69367594     ZBoe    G    C        0      0        2 
  16  chr16_69367594     ZGre    G    C        0      0        2 
  16  chr16_69367594     ZHar    G    C        0      0        2 
  16  chr16_69367594   Sample    G    C        0      0        2 
  16  chr16_69369898     AAsi    G    C        0      0        2 
  16  chr16_69369898     AKia    G    C        0      0        2 
  16  chr16_69369898     AOna    G    C        0      0        2 
  16  chr16_69369898     ASom    G    C        0      0        2 
  16  chr16_69369898     HCab    G    C        0      0        2 
  16  chr16_69369898     HPrz    G    C        0      0        2 
  16  chr16_69369898     ZBoe    G    C      0.5      1        2 
  16  chr16_69369898     ZGre    G    C        0      0        2 
  16  chr16_69369898     ZHar    G    C        0      0        2 
  16  chr16_69369898   Sample    G    C        0      0        2 
  16  chr16_69376429     AAsi    C    A        0      0        2 
  16  chr16_69376429     AKia    C    A        0      0        2 
  16  chr16_69376429     AOna    C    A        0      0        2 
  16  chr16_69376429     ASom    C    A        0      0        2 
  16  chr16_69376429     HCab    C    A      0.5      1        2 
  16  chr16_69376429     HPrz    C    A        0      0        2 
  16  chr16_69376429     ZBoe    C    A        0      0        2 
  16  chr16_69376429     ZGre    C    A        0      0        2 
  16  chr16_69376429     ZHar    C    A        0      0        2 
  16  chr16_69376429   Sample    C    A        0      0        2 
  16  chr16_69382427     AAsi    T    A        0      0        2 
  16  chr16_69382427     AKia    T    A        0      0        2 
  16  chr16_69382427     AOna    T    A        0      0        2 
  16  chr16_69382427     ASom    T    A        0      0        2 
  16  chr16_69382427     HCab    T    A        0      0        2 
  16  chr16_69382427     HPrz    T    A        0      0        2 
  16  chr16_69382427     ZBoe    T    A      0.5      1        2 
  16  chr16_69382427     ZGre    T    A        0      0        2 
  16  chr16_69382427     ZHar    T    A        0      0        2 
  16  chr16_69382427   Sample    T    A        0      0        2 
  16  chr16_69384391     AAsi    C    G        0      0        2 
  16  chr16_69384391     AKia    C    G        0      0        2 
  16  chr16_69384391     AOna    C    G        0      0        2 
  16  chr16_69384391     ASom    C    G        0      0        2 
  16  chr16_69384391     HCab    C    G        0      0        2 
  16  chr16_69384391     HPrz    C    G        0      0        2 
  16  chr16_69384391     ZBoe    C    G      0.5      1        2 
  16  chr16_69384391     ZGre    C    G        0      0        2 
  16  chr16_69384391     ZHar    C    G        0      0        2 
  16  chr16_69384391   Sample    C    G        0      0        2 
  16  chr16_69390086     AAsi    A    C        0      0        2 
  16  chr16_69390086     AKia    A    C        0      0        2 
  16  chr16_69390086     AOna    A    C      0.5      1        2 
  16  chr16_69390086     ASom    A    C        0      0        2 
  16  chr16_69390086     HCab    A    C        0      0        2 
  16  chr16_69390086     HPrz    A    C        0      0        2 
  16  chr16_69390086     ZBoe    A    C        0      0        2 
  16  chr16_69390086     ZGre    A    C        0      0        2 
  16  chr16_69390086     ZHar    A    C        0      0        2 
  16  chr16_69390086   Sample    A    C        0      0        2 
  16  chr16_69427657     AAsi    C    G        0      0        2 
  16  chr16_69427657     AKia    C    G        1      2        2 
  16  chr16_69427657     AOna    C    G        0      0        2 
  16  chr16_69427657     ASom    C    G        0      0        2 
  16  chr16_69427657     HCab    C    G        0      0        2 
  16  chr16_69427657     HPrz    C    G        0      0        2 
  16  chr16_69427657     ZBoe    C    G        0      0        2 
  16  chr16_69427657     ZGre    C    G        0      0        2 
  16  chr16_69427657     ZHar    C    G        0      0        2 
  16  chr16_69427657   Sample    C    G        0      0        2 
  16  chr16_69434713     AAsi    C    G        0      0        2 
  16  chr16_69434713     AKia    C    G      0.5      1        2 
  16  chr16_69434713     AOna    C    G        0      0        2 
  16  chr16_69434713     ASom    C    G        0      0        2 
  16  chr16_69434713     HCab    C    G        0      0        2 
  16  chr16_69434713     HPrz    C    G        0      0        2 
  16  chr16_69434713     ZBoe    C    G        0      0        2 
  16  chr16_69434713     ZGre    C    G        0      0        2 
  16  chr16_69434713     ZHar    C    G        0      0        2 
  16  chr16_69434713   Sample    C    G        0      0        2 
  16  chr16_69444343     AAsi    A    C        0      0        2 
  16  chr16_69444343     AKia    A    C        0      0        2 
  16  chr16_69444343     AOna    A    C        0      0        2 
  16  chr16_69444343     ASom    A    C        1      2        2 
  16  chr16_69444343     HCab    A    C        0      0        2 
  16  chr16_69444343     HPrz    A    C        0      0        2 
  16  chr16_69444343     ZBoe    A    C        0      0        2 
  16  chr16_69444343     ZGre    A    C        0      0        2 
  16  chr16_69444343     ZHar    A    C        0      0        2 
  16  chr16_69444343   Sample    A    C        0      0        2 
  16  chr16_69446455     AAsi    C    A        0      0        2 
  16  chr16_69446455     AKia    C    A        0      0        2 
  16  chr16_69446455     AOna    C    A        0      0        2 
  16  chr16_69446455     ASom    C    A        0      0        2 
  16  chr16_69446455     HCab    C    A      0.5      1        2 
  16  chr16_69446455     HPrz    C    A        1      2        2 
  16  chr16_69446455     ZBoe    C    A        0      0        2 
  16  chr16_69446455     ZGre    C    A        0      0        2 
  16  chr16_69446455     ZHar    C    A        0      0        2 
  16  chr16_69446455   Sample    C    A        0      0        2 
  16  chr16_69459817     AAsi    A    C        0      0        2 
  16  chr16_69459817     AKia    A    C      0.5      1        2 
  16  chr16_69459817     AOna    A    C      0.5      1        2 
  16  chr16_69459817     ASom    A    C        0      0        2 
  16  chr16_69459817     HCab    A    C        0      0        2 
  16  chr16_69459817     HPrz    A    C        0      0        2 
  16  chr16_69459817     ZBoe    A    C        0      0        2 
  16  chr16_69459817     ZGre    A    C        0      0        2 
  16  chr16_69459817     ZHar    A    C        0      0        2 
  16  chr16_69459817   Sample    A    C        0      0        2 
  16  chr16_69477705     AAsi    C    A        0      0        2 
  16  chr16_69477705     AKia    C    A        0      0        2 
  16  chr16_69477705     AOna    C    A        0      0        2 
  16  chr16_69477705     ASom    C    A        0      0        2 
  16  chr16_69477705     HCab    C    A        0      0        2 
  16  chr16_69477705     HPrz    C    A        0      0        2 
  16  chr16_69477705     ZBoe    C    A        0      0        2 
  16  chr16_69477705     ZGre    C    A      0.5      1        2 
  16  chr16_69477705     ZHar    C    A        0      0        2 
  16  chr16_69477705   Sample    C    A        0      0        2 
  16  chr16_69487737     AAsi    C    G        0      0        2 
  16  chr16_69487737     AKia    C    G        0      0        2 
  16  chr16_69487737     AOna    C    G        0      0        2 
  16  chr16_69487737     ASom    C    G        0      0        2 
  16  chr16_69487737     HCab    C    G        1      2        2 
  16  chr16_69487737     HPrz    C    G        1      2        2 
  16  chr16_69487737     ZBoe    C    G        0      0        2 
  16  chr16_69487737     ZGre    C    G        0      0        2 
  16  chr16_69487737     ZHar    C    G        0      0        2 
  16  chr16_69487737   Sample    C    G        0      0        2 
  16  chr16_69514636     AAsi    T    G        0      0        2 
  16  chr16_69514636     AKia    T    G        0      0        2 
  16  chr16_69514636     AOna    T    G        0      0        2 
  16  chr16_69514636     ASom    T    G        0      0        2 
  16  chr16_69514636     HCab    T    G        0      0        2 
  16  chr16_69514636     HPrz    T    G        0      0        2 
  16  chr16_69514636     ZBoe    T    G        1      2        2 
  16  chr16_69514636     ZGre    T    G        1      2        2 
  16  chr16_69514636     ZHar    T    G        0      0        2 
  16  chr16_69514636   Sample    T    G        0      0        2 
  16  chr16_69521497     AAsi    G    C        0      0        2 
  16  chr16_69521497     AKia    G    C        0      0        2 
  16  chr16_69521497     AOna    G    C        0      0        2 
  16  chr16_69521497     ASom    G    C        0      0        2 
  16  chr16_69521497     HCab    G    C        1      2        2 
  16  chr16_69521497     HPrz    G    C        1      2        2 
  16  chr16_69521497     ZBoe    G    C        0      0        2 
  16  chr16_69521497     ZGre    G    C        0      0        2 
  16  chr16_69521497     ZHar    G    C        0      0        2 
  16  chr16_69521497   Sample    G    C        0      0        2 
  16  chr16_69542399     AAsi    T    A        0      0        2 
  16  chr16_69542399     AKia    T    A        0      0        2 
  16  chr16_69542399     AOna    T    A        0      0        2 
  16  chr16_69542399     ASom    T    A        0      0        2 
  16  chr16_69542399     HCab    T    A        1      2        2 
  16  chr16_69542399     HPrz    T    A        1      2        2 
  16  chr16_69542399     ZBoe    T    A        0      0        2 
  16  chr16_69542399     ZGre    T    A        0      0        2 
  16  chr16_69542399     ZHar    T    A        0      0        2 
  16  chr16_69542399   Sample    T    A        0      0        2 
  16  chr16_69551823     AAsi    G    T        0      0        2 
  16  chr16_69551823     AKia    G    T        0      0        2 
  16  chr16_69551823     AOna    G    T        0      0        2 
  16  chr16_69551823     ASom    G    T        0      0        2 
  16  chr16_69551823     HCab    G    T        1      2        2 
  16  chr16_69551823     HPrz    G    T        1      2        2 
  16  chr16_69551823     ZBoe    G    T        0      0        2 
  16  chr16_69551823     ZGre    G    T        0      0        2 
  16  chr16_69551823     ZHar    G    T        0      0        2 
  16  chr16_69551823   Sample    G    T        0      0        2 
  16  chr16_69555343     AAsi    T    G        0      0        2 
  16  chr16_69555343     AKia    T    G        0      0        2 
  16  chr16_69555343     AOna    T    G        0      0        2 
  16  chr16_69555343     ASom    T    G        0      0        2 
  16  chr16_69555343     HCab    T    G        0      0        2 
  16  chr16_69555343     HPrz    T    G        0      0        2 
  16  chr16_69555343     ZBoe    T    G      0.5      1        2 
  16  chr16_69555343     ZGre    T    G        0      0        2 
  16  chr16_69555343     ZHar    T    G        0      0        2 
  16  chr16_69555343   Sample    T    G        0      0        2 
  16  chr16_69565562     AAsi    C    A        0      0        2 
  16  chr16_69565562     AKia    C    A        0      0        2 
  16  chr16_69565562     AOna    C    A        0      0        2 
  16  chr16_69565562     ASom    C    A        0      0        2 
  16  chr16_69565562     HCab    C    A        1      2        2 
  16  chr16_69565562     HPrz    C    A        1      2        2 
  16  chr16_69565562     ZBoe    C    A        0      0        2 
  16  chr16_69565562     ZGre    C    A        0      0        2 
  16  chr16_69565562     ZHar    C    A        0      0        2 
  16  chr16_69565562   Sample    C    A        0      0        2 
  16  chr16_69584381     AAsi    A    C        0      0        2 
  16  chr16_69584381     AKia    A    C        0      0        2 
  16  chr16_69584381     AOna    A    C        0      0        2 
  16  chr16_69584381     ASom    A    C        0      0        2 
  16  chr16_69584381     HCab    A    C        0      0        2 
  16  chr16_69584381     HPrz    A    C        0      0        2 
  16  chr16_69584381     ZBoe    A    C        1      2        2 
  16  chr16_69584381     ZGre    A    C        0      0        2 
  16  chr16_69584381     ZHar    A    C        0      0        2 
  16  chr16_69584381   Sample    A    C        0      0        2 
  16  chr16_69590172     AAsi    C    A      0.5      1        2 
  16  chr16_69590172     AKia    C    A        0      0        2 
  16  chr16_69590172     AOna    C    A        0      0        2 
  16  chr16_69590172     ASom    C    A        0      0        2 
  16  chr16_69590172     HCab    C    A        0      0        2 
  16  chr16_69590172     HPrz    C    A        0      0        2 
  16  chr16_69590172     ZBoe    C    A        0      0        2 
  16  chr16_69590172     ZGre    C    A        0      0        2 
  16  chr16_69590172     ZHar    C    A        0      0        2 
  16  chr16_69590172   Sample    C    A        1      2        2 
  16  chr16_69596549     AAsi    C    A        0      0        2 
  16  chr16_69596549     AKia    C    A        1      2        2 
  16  chr16_69596549     AOna    C    A        0      0        2 
  16  chr16_69596549     ASom    C    A        0      0        2 
  16  chr16_69596549     HCab    C    A        0      0        2 
  16  chr16_69596549     HPrz    C    A        0      0        2 
  16  chr16_69596549     ZBoe    C    A        0      0        2 
  16  chr16_69596549     ZGre    C    A        0      0        2 
  16  chr16_69596549     ZHar    C    A        0      0        2 
  16  chr16_69596549   Sample    C    A        0      0        2 
  16  chr16_69636150     AAsi    C    G      0.5      1        2 
  16  chr16_69636150     AKia    C    G        0      0        2 
  16  chr16_69636150     AOna    C    G        0      0        2 
  16  chr16_69636150     ASom    C    G      0.5      1        2 
  16  chr16_69636150     HCab    C    G        0      0        2 
  16  chr16_69636150     HPrz    C    G        0      0        2 
  16  chr16_69636150     ZBoe    C    G        0      0        2 
  16  chr16_69636150     ZGre    C    G        0      0        2 
  16  chr16_69636150     ZHar    C    G        0      0        2 
  16  chr16_69636150   Sample    C    G        1      2        2 
  16  chr16_69661611     AAsi    A    C        0      0        2 
  16  chr16_69661611     AKia    A    C        0      0        2 
  16  chr16_69661611     AOna    A    C        0      0        2 
  16  chr16_69661611     ASom    A    C        0      0        2 
  16  chr16_69661611     HCab    A    C        1      2        2 
  16  chr16_69661611     HPrz    A    C        1      2        2 
  16  chr16_69661611     ZBoe    A    C        0      0        2 
  16  chr16_69661611     ZGre    A    C        0      0        2 
  16  chr16_69661611     ZHar    A    C        0      0        2 
  16  chr16_69661611   Sample    A    C        0      0        2 
  16  chr16_69700761     AAsi    G    T        0      0        2 
  16  chr16_69700761     AKia    G    T        0      0        2 
  16  chr16_69700761     AOna    G    T        0      0        2 
  16  chr16_69700761     ASom    G    T        0      0        2 
  16  chr16_69700761     HCab    G    T        1      2        2 
  16  chr16_69700761     HPrz    G    T        1      2        2 
  16  chr16_69700761     ZBoe    G    T        0      0        2 
  16  chr16_69700761     ZGre    G    T        0      0        2 
  16  chr16_69700761     ZHar    G    T        0      0        2 
  16  chr16_69700761   Sample    G    T        0      0        2 
  16  chr16_69707496     AAsi    G    T        0      0        2 
  16  chr16_69707496     AKia    G    T        0      0        2 
  16  chr16_69707496     AOna    G    T        0      0        2 
  16  chr16_69707496     ASom    G    T        0      0        2 
  16  chr16_69707496     HCab    G    T        0      0        2 
  16  chr16_69707496     HPrz    G    T        0      0        2 
  16  chr16_69707496     ZBoe    G    T        1      2        2 
  16  chr16_69707496     ZGre    G    T        0      0        2 
  16  chr16_69707496     ZHar    G    T        0      0        2 
  16  chr16_69707496   Sample    G    T        0      0        2 
  16  chr16_69714902     AAsi    G    C        0      0        2 
  16  chr16_69714902     AKia    G    C        0      0        2 
  16  chr16_69714902     AOna    G    C        0      0        2 
  16  chr16_69714902     ASom    G    C        0      0        2 
  16  chr16_69714902     HCab    G    C        0      0        2 
  16  chr16_69714902     HPrz    G    C        0      0        2 
  16  chr16_69714902     ZBoe    G    C        0      0        2 
  16  chr16_69714902     ZGre    G    C        0      0        2 
  16  chr16_69714902     ZHar    G    C      0.5      1        2 
  16  chr16_69714902   Sample    G    C        0      0        2 
  16  chr16_69718960     AAsi    A    C        0      0        2 
  16  chr16_69718960     AKia    A    C        0      0        2 
  16  chr16_69718960     AOna    A    C        0      0        2 
  16  chr16_69718960     ASom    A    C        0      0        2 
  16  chr16_69718960     HCab    A    C        0      0        2 
  16  chr16_69718960     HPrz    A    C        0      0        2 
  16  chr16_69718960     ZBoe    A    C        0      0        2 
  16  chr16_69718960     ZGre    A    C        0      0        2 
  16  chr16_69718960     ZHar    A    C      0.5      1        2 
  16  chr16_69718960   Sample    A    C        0      0        2 
  16  chr16_69728168     AAsi    T    G        0      0        2 
  16  chr16_69728168     AKia    T    G        0      0        2 
  16  chr16_69728168     AOna    T    G        0      0        2 
  16  chr16_69728168     ASom    T    G        0      0        2 
  16  chr16_69728168     HCab    T    G        1      2        2 
  16  chr16_69728168     HPrz    T    G        1      2        2 
  16  chr16_69728168     ZBoe    T    G        0      0        2 
  16  chr16_69728168     ZGre    T    G        0      0        2 
  16  chr16_69728168     ZHar    T    G        0      0        2 
  16  chr16_69728168   Sample    T    G        0      0        2 
  16  chr16_69739469     AAsi    A    C        0      0        2 
  16  chr16_69739469     AKia    A    C      0.5      1        2 
  16  chr16_69739469     AOna    A    C        1      2        2 
  16  chr16_69739469     ASom    A    C        0      0        2 
  16  chr16_69739469     HCab    A    C        0      0        2 
  16  chr16_69739469     HPrz    A    C        0      0        2 
  16  chr16_69739469     ZBoe    A    C        0      0        2 
  16  chr16_69739469     ZGre    A    C        0      0        2 
  16  chr16_69739469     ZHar    A    C        0      0        2 
  16  chr16_69739469   Sample    A    C        0      0        2 
  16  chr16_69780422     AAsi    A    C        0      0        2 
  16  chr16_69780422     AKia    A    C        0      0        2 
  16  chr16_69780422     AOna    A    C        0      0        2 
  16  chr16_69780422     ASom    A    C        0      0        2 
  16  chr16_69780422     HCab    A    C        1      2        2 
  16  chr16_69780422     HPrz    A    C        1      2        2 
  16  chr16_69780422     ZBoe    A    C        0      0        2 
  16  chr16_69780422     ZGre    A    C        0      0        2 
  16  chr16_69780422     ZHar    A    C        0      0        2 
  16  chr16_69780422   Sample    A    C        0      0        2 
  16  chr16_69796102     AAsi    A    T      0.5      1        2 
  16  chr16_69796102     AKia    A    T        0      0        2 
  16  chr16_69796102     AOna    A    T        0      0        2 
  16  chr16_69796102     ASom    A    T        0      0        2 
  16  chr16_69796102     HCab    A    T        0      0        2 
  16  chr16_69796102     HPrz    A    T        0      0        2 
  16  chr16_69796102     ZBoe    A    T        0      0        2 
  16  chr16_69796102     ZGre    A    T        0      0        2 
  16  chr16_69796102     ZHar    A    T        0      0        2 
  16  chr16_69796102   Sample    A    T        0      0        2 
  16  chr16_69796737     AAsi    A    C        0      0        2 
  16  chr16_69796737     AKia    A    C        0      0        2 
  16  chr16_69796737     AOna    A    C        0      0        2 
  16  chr16_69796737     ASom    A    C        0      0        2 
  16  chr16_69796737     HCab    A    C        0      0        2 
  16  chr16_69796737     HPrz    A    C        0      0        2 
  16  chr16_69796737     ZBoe    A    C        0      0        2 
  16  chr16_69796737     ZGre    A    C        0      0        2 
  16  chr16_69796737     ZHar    A    C        1      2        2 
  16  chr16_69796737   Sample    A    C        0      0        2 
  16  chr16_69801514     AAsi    A    C        0      0        2 
  16  chr16_69801514     AKia    A    C        0      0        2 
  16  chr16_69801514     AOna    A    C        0      0        2 
  16  chr16_69801514     ASom    A    C        0      0        2 
  16  chr16_69801514     HCab    A    C        1      2        2 
  16  chr16_69801514     HPrz    A    C        1      2        2 
  16  chr16_69801514     ZBoe    A    C        0      0        2 
  16  chr16_69801514     ZGre    A    C        0      0        2 
  16  chr16_69801514     ZHar    A    C        0      0        2 
  16  chr16_69801514   Sample    A    C        0      0        2 
  16  chr16_69822445     AAsi    G    C        0      0        2 
  16  chr16_69822445     AKia    G    C        0      0        2 
  16  chr16_69822445     AOna    G    C        0      0        2 
  16  chr16_69822445     ASom    G    C        0      0        2 
  16  chr16_69822445     HCab    G    C        0      0        2 
  16  chr16_69822445     HPrz    G    C        0      0        2 
  16  chr16_69822445     ZBoe    G    C        0      0        2 
  16  chr16_69822445     ZGre    G    C        0      0        2 
  16  chr16_69822445     ZHar    G    C      0.5      1        2 
  16  chr16_69822445   Sample    G    C        0      0        2 
  16  chr16_69841496     AAsi    C    G        0      0        2 
  16  chr16_69841496     AKia    C    G        0      0        2 
  16  chr16_69841496     AOna    C    G        0      0        2 
  16  chr16_69841496     ASom    C    G        0      0        2 
  16  chr16_69841496     HCab    C    G        0      0        2 
  16  chr16_69841496     HPrz    C    G        0      0        2 
  16  chr16_69841496     ZBoe    C    G        0      0        2 
  16  chr16_69841496     ZGre    C    G        0      0        2 
  16  chr16_69841496     ZHar    C    G        1      2        2 
  16  chr16_69841496   Sample    C    G        0      0        2 
  16  chr16_69842008     AAsi    C    G        1      2        2 
  16  chr16_69842008     AKia    C    G        0      0        2 
  16  chr16_69842008     AOna    C    G        0      0        2 
  16  chr16_69842008     ASom    C    G        1      2        2 
  16  chr16_69842008     HCab    C    G        0      0        2 
  16  chr16_69842008     HPrz    C    G        0      0        2 
  16  chr16_69842008     ZBoe    C    G        0      0        2 
  16  chr16_69842008     ZGre    C    G        0      0        2 
  16  chr16_69842008     ZHar    C    G        0      0        2 
  16  chr16_69842008   Sample    C    G        1      2        2 
  16  chr16_69890437     AAsi    C    G        0      0        2 
  16  chr16_69890437     AKia    C    G        0      0        2 
  16  chr16_69890437     AOna    C    G        0      0        2 
  16  chr16_69890437     ASom    C    G        0      0        2 
  16  chr16_69890437     HCab    C    G        0      0        2 
  16  chr16_69890437     HPrz    C    G        0      0        2 
  16  chr16_69890437     ZBoe    C    G        0      0        2 
  16  chr16_69890437     ZGre    C    G        0      0        2 
  16  chr16_69890437     ZHar    C    G        1      2        2 
  16  chr16_69890437   Sample    C    G        0      0        2 
  16  chr16_69891200     AAsi    T    G        0      0        2 
  16  chr16_69891200     AKia    T    G        0      0        2 
  16  chr16_69891200     AOna    T    G      0.5      1        2 
  16  chr16_69891200     ASom    T    G        0      0        2 
  16  chr16_69891200     HCab    T    G        0      0        2 
  16  chr16_69891200     HPrz    T    G        0      0        2 
  16  chr16_69891200     ZBoe    T    G        0      0        2 
  16  chr16_69891200     ZGre    T    G        0      0        2 
  16  chr16_69891200     ZHar    T    G        0      0        2 
  16  chr16_69891200   Sample    T    G        0      0        2 
  16  chr16_69896767     AAsi    T    A        0      0        2 
  16  chr16_69896767     AKia    T    A        1      2        2 
  16  chr16_69896767     AOna    T    A        1      2        2 
  16  chr16_69896767     ASom    T    A        0      0        2 
  16  chr16_69896767     HCab    T    A        0      0        2 
  16  chr16_69896767     HPrz    T    A        0      0        2 
  16  chr16_69896767     ZBoe    T    A        0      0        2 
  16  chr16_69896767     ZGre    T    A        0      0        2 
  16  chr16_69896767     ZHar    T    A        0      0        2 
  16  chr16_69896767   Sample    T    A        0      0        2 
  16  chr16_69904712     AAsi    G    T        0      0        2 
  16  chr16_69904712     AKia    G    T        0      0        2 
  16  chr16_69904712     AOna    G    T        0      0        2 
  16  chr16_69904712     ASom    G    T        0      0        2 
  16  chr16_69904712     HCab    G    T        1      2        2 
  16  chr16_69904712     HPrz    G    T        1      2        2 
  16  chr16_69904712     ZBoe    G    T        0      0        2 
  16  chr16_69904712     ZGre    G    T        0      0        2 
  16  chr16_69904712     ZHar    G    T        0      0        2 
  16  chr16_69904712   Sample    G    T        0      0        2 
  16  chr16_69921559     AAsi    A    C        0      0        2 
  16  chr16_69921559     AKia    A    C        0      0        2 
  16  chr16_69921559     AOna    A    C        0      0        2 
  16  chr16_69921559     ASom    A    C        0      0        2 
  16  chr16_69921559     HCab    A    C        0      0        2 
  16  chr16_69921559     HPrz    A    C      0.5      1        2 
  16  chr16_69921559     ZBoe    A    C        0      0        2 
  16  chr16_69921559     ZGre    A    C        0      0        2 
  16  chr16_69921559     ZHar    A    C        0      0        2 
  16  chr16_69921559   Sample    A    C        0      0        2 
  16  chr16_69924455     AAsi    G    C        0      0        2 
  16  chr16_69924455     AKia    G    C        0      0        2 
  16  chr16_69924455     AOna    G    C        0      0        2 
  16  chr16_69924455     ASom    G    C        0      0        2 
  16  chr16_69924455     HCab    G    C        0      0        2 
  16  chr16_69924455     HPrz    G    C        0      0        2 
  16  chr16_69924455     ZBoe    G    C        0      0        2 
  16  chr16_69924455     ZGre    G    C        1      2        2 
  16  chr16_69924455     ZHar    G    C        0      0        2 
  16  chr16_69924455   Sample    G    C        0      0        2 
  16  chr16_69927024     AAsi    G    C        0      0        2 
  16  chr16_69927024     AKia    G    C        0      0        2 
  16  chr16_69927024     AOna    G    C      0.5      1        2 
  16  chr16_69927024     ASom    G    C        0      0        2 
  16  chr16_69927024     HCab    G    C        0      0        2 
  16  chr16_69927024     HPrz    G    C        0      0        2 
  16  chr16_69927024     ZBoe    G    C        0      0        2 
  16  chr16_69927024     ZGre    G    C        0      0        2 
  16  chr16_69927024     ZHar    G    C        0      0        2 
  16  chr16_69927024   Sample    G    C        0      0        2 
  16  chr16_69944890     AAsi    G    C      0.5      1        2 
  16  chr16_69944890     AKia    G    C        0      0        2 
  16  chr16_69944890     AOna    G    C        0      0        2 
  16  chr16_69944890     ASom    G    C        0      0        2 
  16  chr16_69944890     HCab    G    C        0      0        2 
  16  chr16_69944890     HPrz    G    C        0      0        2 
  16  chr16_69944890     ZBoe    G    C        0      0        2 
  16  chr16_69944890     ZGre    G    C        0      0        2 
  16  chr16_69944890     ZHar    G    C        0      0        2 
  16  chr16_69944890   Sample    G    C        0      0        2 
  16  chr16_69946098     AAsi    C    G        0      0        2 
  16  chr16_69946098     AKia    C    G        0      0        2 
  16  chr16_69946098     AOna    C    G        0      0        2 
  16  chr16_69946098     ASom    C    G        0      0        2 
  16  chr16_69946098     HCab    C    G        0      0        2 
  16  chr16_69946098     HPrz    C    G        0      0        2 
  16  chr16_69946098     ZBoe    C    G        0      0        2 
  16  chr16_69946098     ZGre    C    G        0      0        2 
  16  chr16_69946098     ZHar    C    G        1      2        2 
  16  chr16_69946098   Sample    C    G        0      0        2 
  16  chr16_69952661     AAsi    G    C        0      0        2 
  16  chr16_69952661     AKia    G    C        0      0        2 
  16  chr16_69952661     AOna    G    C        0      0        2 
  16  chr16_69952661     ASom    G    C        0      0        2 
  16  chr16_69952661     HCab    G    C        0      0        2 
  16  chr16_69952661     HPrz    G    C        0      0        2 
  16  chr16_69952661     ZBoe    G    C        1      2        2 
  16  chr16_69952661     ZGre    G    C        0      0        2 
  16  chr16_69952661     ZHar    G    C        0      0        2 
  16  chr16_69952661   Sample    G    C        0      0        2 
  16  chr16_69953014     AAsi    A    T        0      0        2 
  16  chr16_69953014     AKia    A    T        1      2        2 
  16  chr16_69953014     AOna    A    T        0      0        2 
  16  chr16_69953014     ASom    A    T        0      0        2 
  16  chr16_69953014     HCab    A    T        0      0        2 
  16  chr16_69953014     HPrz    A    T        0      0        2 
  16  chr16_69953014     ZBoe    A    T        0      0        2 
  16  chr16_69953014     ZGre    A    T        0      0        2 
  16  chr16_69953014     ZHar    A    T        0      0        2 
  16  chr16_69953014   Sample    A    T        0      0        2 
  16  chr16_69976764     AAsi    T    A        0      0        2 
  16  chr16_69976764     AKia    T    A        0      0        2 
  16  chr16_69976764     AOna    T    A        0      0        2 
  16  chr16_69976764     ASom    T    A        0      0        2 
  16  chr16_69976764     HCab    T    A        0      0        2 
  16  chr16_69976764     HPrz    T    A        0      0        2 
  16  chr16_69976764     ZBoe    T    A        0      0        2 
  16  chr16_69976764     ZGre    T    A        0      0        2 
  16  chr16_69976764     ZHar    T    A        1      2        2 
  16  chr16_69976764   Sample    T    A        0      0        2 
  16  chr16_70016683     AAsi    C    G        0      0        2 
  16  chr16_70016683     AKia    C    G        0      0        2 
  16  chr16_70016683     AOna    C    G        0      0        2 
  16  chr16_70016683     ASom    C    G        0      0        2 
  16  chr16_70016683     HCab    C    G        1      2        2 
  16  chr16_70016683     HPrz    C    G        1      2        2 
  16  chr16_70016683     ZBoe    C    G        0      0        2 
  16  chr16_70016683     ZGre    C    G        0      0        2 
  16  chr16_70016683     ZHar    C    G        0      0        2 
  16  chr16_70016683   Sample    C    G        0      0        2 
  16  chr16_70018648     AAsi    C    A        0      0        2 
  16  chr16_70018648     AKia    C    A        0      0        2 
  16  chr16_70018648     AOna    C    A        0      0        2 
  16  chr16_70018648     ASom    C    A        0      0        2 
  16  chr16_70018648     HCab    C    A        1      2        2 
  16  chr16_70018648     HPrz    C    A        1      2        2 
  16  chr16_70018648     ZBoe    C    A        0      0        2 
  16  chr16_70018648     ZGre    C    A        0      0        2 
  16  chr16_70018648     ZHar    C    A        0      0        2 
  16  chr16_70018648   Sample    C    A        0      0        2 
  16  chr16_70023150     AAsi    C    A        0      0        2 
  16  chr16_70023150     AKia    C    A        0      0        2 
  16  chr16_70023150     AOna    C    A        0      0        2 
  16  chr16_70023150     ASom    C    A        0      0        2 
  16  chr16_70023150     HCab    C    A        0      0        2 
  16  chr16_70023150     HPrz    C    A        0      0        2 
  16  chr16_70023150     ZBoe    C    A      0.5      1        2 
  16  chr16_70023150     ZGre    C    A        0      0        2 
  16  chr16_70023150     ZHar    C    A        0      0        2 
  16  chr16_70023150   Sample    C    A        0      0        2 
  16  chr16_70024440     AAsi    C    A        0      0        2 
  16  chr16_70024440     AKia    C    A        0      0        2 
  16  chr16_70024440     AOna    C    A        0      0        2 
  16  chr16_70024440     ASom    C    A        0      0        2 
  16  chr16_70024440     HCab    C    A        0      0        2 
  16  chr16_70024440     HPrz    C    A        0      0        2 
  16  chr16_70024440     ZBoe    C    A        1      2        2 
  16  chr16_70024440     ZGre    C    A        0      0        2 
  16  chr16_70024440     ZHar    C    A        0      0        2 
  16  chr16_70024440   Sample    C    A        0      0        2 
  16  chr16_70027244     AAsi    G    C        0      0        2 
  16  chr16_70027244     AKia    G    C        0      0        2 
  16  chr16_70027244     AOna    G    C        0      0        2 
  16  chr16_70027244     ASom    G    C        0      0        2 
  16  chr16_70027244     HCab    G    C        0      0        2 
  16  chr16_70027244     HPrz    G    C        0      0        2 
  16  chr16_70027244     ZBoe    G    C        1      2        2 
  16  chr16_70027244     ZGre    G    C        0      0        2 
  16  chr16_70027244     ZHar    G    C        0      0        2 
  16  chr16_70027244   Sample    G    C        0      0        2 
  16  chr16_70037285     AAsi    C    G        0      0        2 
  16  chr16_70037285     AKia    C    G        0      0        2 
  16  chr16_70037285     AOna    C    G      0.5      1        2 
  16  chr16_70037285     ASom    C    G        0      0        2 
  16  chr16_70037285     HCab    C    G        0      0        2 
  16  chr16_70037285     HPrz    C    G        0      0        2 
  16  chr16_70037285     ZBoe    C    G        0      0        2 
  16  chr16_70037285     ZGre    C    G        0      0        2 
  16  chr16_70037285     ZHar    C    G        0      0        2 
  16  chr16_70037285   Sample    C    G        0      0        2 
  16  chr16_70052019     AAsi    A    T        0      0        2 
  16  chr16_70052019     AKia    A    T        0      0        2 
  16  chr16_70052019     AOna    A    T      0.5      1        2 
  16  chr16_70052019     ASom    A    T        0      0        2 
  16  chr16_70052019     HCab    A    T        0      0        2 
  16  chr16_70052019     HPrz    A    T        0      0        2 
  16  chr16_70052019     ZBoe    A    T        0      0        2 
  16  chr16_70052019     ZGre    A    T        0      0        2 
  16  chr16_70052019     ZHar    A    T        0      0        2 
  16  chr16_70052019   Sample    A    T        0      0        2 
  16  chr16_70086921     AAsi    C    A        0      0        2 
  16  chr16_70086921     AKia    C    A        0      0        2 
  16  chr16_70086921     AOna    C    A        0      0        2 
  16  chr16_70086921     ASom    C    A        0      0        2 
  16  chr16_70086921     HCab    C    A        1      2        2 
  16  chr16_70086921     HPrz    C    A        1      2        2 
  16  chr16_70086921     ZBoe    C    A        0      0        2 
  16  chr16_70086921     ZGre    C    A        0      0        2 
  16  chr16_70086921     ZHar    C    A        0      0        2 
  16  chr16_70086921   Sample    C    A        0      0        2 
  16  chr16_70111308     AAsi    G    C        0      0        2 
  16  chr16_70111308     AKia    G    C        0      0        2 
  16  chr16_70111308     AOna    G    C        0      0        2 
  16  chr16_70111308     ASom    G    C        0      0        2 
  16  chr16_70111308     HCab    G    C        0      0        2 
  16  chr16_70111308     HPrz    G    C        0      0        2 
  16  chr16_70111308     ZBoe    G    C      0.5      1        2 
  16  chr16_70111308     ZGre    G    C        0      0        2 
  16  chr16_70111308     ZHar    G    C        0      0        2 
  16  chr16_70111308   Sample    G    C        0      0        2 
  16  chr16_70111383     AAsi    C    G        0      0        2 
  16  chr16_70111383     AKia    C    G        0      0        2 
  16  chr16_70111383     AOna    C    G        0      0        2 
  16  chr16_70111383     ASom    C    G        0      0        2 
  16  chr16_70111383     HCab    C    G        1      2        2 
  16  chr16_70111383     HPrz    C    G        1      2        2 
  16  chr16_70111383     ZBoe    C    G        0      0        2 
  16  chr16_70111383     ZGre    C    G        0      0        2 
  16  chr16_70111383     ZHar    C    G        0      0        2 
  16  chr16_70111383   Sample    C    G        0      0        2 
  16  chr16_70113092     AAsi    A    C        1      2        2 
  16  chr16_70113092     AKia    A    C        0      0        2 
  16  chr16_70113092     AOna    A    C        0      0        2 
  16  chr16_70113092     ASom    A    C        0      0        2 
  16  chr16_70113092     HCab    A    C        0      0        2 
  16  chr16_70113092     HPrz    A    C        0      0        2 
  16  chr16_70113092     ZBoe    A    C        0      0        2 
  16  chr16_70113092     ZGre    A    C        0      0        2 
  16  chr16_70113092     ZHar    A    C        0      0        2 
  16  chr16_70113092   Sample    A    C        0      0        2 
  16  chr16_70122597     AAsi    T    G        0      0        2 
  16  chr16_70122597     AKia    T    G        0      0        2 
  16  chr16_70122597     AOna    T    G        0      0        2 
  16  chr16_70122597     ASom    T    G        0      0        2 
  16  chr16_70122597     HCab    T    G      0.5      1        2 
  16  chr16_70122597     HPrz    T    G        0      0        2 
  16  chr16_70122597     ZBoe    T    G        0      0        2 
  16  chr16_70122597     ZGre    T    G        0      0        2 
  16  chr16_70122597     ZHar    T    G        0      0        2 
  16  chr16_70122597   Sample    T    G        0      0        2 
  16  chr16_70126989     AAsi    G    C        0      0        2 
  16  chr16_70126989     AKia    G    C        0      0        2 
  16  chr16_70126989     AOna    G    C        0      0        2 
  16  chr16_70126989     ASom    G    C        0      0        2 
  16  chr16_70126989     HCab    G    C        0      0        2 
  16  chr16_70126989     HPrz    G    C        0      0        2 
  16  chr16_70126989     ZBoe    G    C      0.5      1        2 
  16  chr16_70126989     ZGre    G    C        0      0        2 
  16  chr16_70126989     ZHar    G    C        0      0        2 
  16  chr16_70126989   Sample    G    C        0      0        2 
  16  chr16_70129337     AAsi    C    A        0      0        2 
  16  chr16_70129337     AKia    C    A        0      0        2 
  16  chr16_70129337     AOna    C    A        0      0        2 
  16  chr16_70129337     ASom    C    A        0      0        2 
  16  chr16_70129337     HCab    C    A      0.5      1        2 
  16  chr16_70129337     HPrz    C    A        0      0        2 
  16  chr16_70129337     ZBoe    C    A        0      0        2 
  16  chr16_70129337     ZGre    C    A        0      0        2 
  16  chr16_70129337     ZHar    C    A        0      0        2 
  16  chr16_70129337   Sample    C    A        0      0        2 
  16  chr16_70152213     AAsi    C    G        0      0        2 
  16  chr16_70152213     AKia    C    G        0      0        2 
  16  chr16_70152213     AOna    C    G      0.5      1        2 
  16  chr16_70152213     ASom    C    G        0      0        2 
  16  chr16_70152213     HCab    C    G        0      0        2 
  16  chr16_70152213     HPrz    C    G        0      0        2 
  16  chr16_70152213     ZBoe    C    G        0      0        2 
  16  chr16_70152213     ZGre    C    G        0      0        2 
  16  chr16_70152213     ZHar    C    G        0      0        2 
  16  chr16_70152213   Sample    C    G        0      0        2 
  16  chr16_70165435     AAsi    T    G        0      0        2 
  16  chr16_70165435     AKia    T    G        0      0        2 
  16  chr16_70165435     AOna    T    G        0      0        2 
  16  chr16_70165435     ASom    T    G        0      0        2 
  16  chr16_70165435     HCab    T    G        1      2        2 
  16  chr16_70165435     HPrz    T    G        1      2        2 
  16  chr16_70165435     ZBoe    T    G        0      0        2 
  16  chr16_70165435     ZGre    T    G        0      0        2 
  16  chr16_70165435     ZHar    T    G        0      0        2 
  16  chr16_70165435   Sample    T    G        0      0        2 
  16  chr16_70178611     AAsi    A    C        0      0        2 
  16  chr16_70178611     AKia    A    C      0.5      1        2 
  16  chr16_70178611     AOna    A    C        0      0        2 
  16  chr16_70178611     ASom    A    C        0      0        2 
  16  chr16_70178611     HCab    A    C        0      0        2 
  16  chr16_70178611     HPrz    A    C        0      0        2 
  16  chr16_70178611     ZBoe    A    C        0      0        2 
  16  chr16_70178611     ZGre    A    C        0      0        2 
  16  chr16_70178611     ZHar    A    C        0      0        2 
  16  chr16_70178611   Sample    A    C        0      0        2 
  16  chr16_70181885     AAsi    T    G        0      0        2 
  16  chr16_70181885     AKia    T    G        0      0        2 
  16  chr16_70181885     AOna    T    G        0      0        2 
  16  chr16_70181885     ASom    T    G        0      0        2 
  16  chr16_70181885     HCab    T    G        0      0        2 
  16  chr16_70181885     HPrz    T    G      0.5      1        2 
  16  chr16_70181885     ZBoe    T    G        0      0        2 
  16  chr16_70181885     ZGre    T    G        0      0        2 
  16  chr16_70181885     ZHar    T    G        0      0        2 
  16  chr16_70181885   Sample    T    G        0      0        2 
  16  chr16_70212536     AAsi    C    A        0      0        2 
  16  chr16_70212536     AKia    C    A        0      0        2 
  16  chr16_70212536     AOna    C    A        0      0        2 
  16  chr16_70212536     ASom    C    A        0      0        2 
  16  chr16_70212536     HCab    C    A        0      0        2 
  16  chr16_70212536     HPrz    C    A      0.5      1        2 
  16  chr16_70212536     ZBoe    C    A        0      0        2 
  16  chr16_70212536     ZGre    C    A        0      0        2 
  16  chr16_70212536     ZHar    C    A        0      0        2 
  16  chr16_70212536   Sample    C    A        0      0        2 
  16  chr16_70216787     AAsi    C    A        0      0        2 
  16  chr16_70216787     AKia    C    A        0      0        2 
  16  chr16_70216787     AOna    C    A        0      0        2 
  16  chr16_70216787     ASom    C    A        0      0        2 
  16  chr16_70216787     HCab    C    A        0      0        2 
  16  chr16_70216787     HPrz    C    A        0      0        2 
  16  chr16_70216787     ZBoe    C    A      0.5      1        2 
  16  chr16_70216787     ZGre    C    A        0      0        2 
  16  chr16_70216787     ZHar    C    A        0      0        2 
  16  chr16_70216787   Sample    C    A        0      0        2 
  16  chr16_70228754     AAsi    T    G        0      0        2 
  16  chr16_70228754     AKia    T    G        1      2        2 
  16  chr16_70228754     AOna    T    G        0      0        2 
  16  chr16_70228754     ASom    T    G        0      0        2 
  16  chr16_70228754     HCab    T    G        0      0        2 
  16  chr16_70228754     HPrz    T    G        0      0        2 
  16  chr16_70228754     ZBoe    T    G        0      0        2 
  16  chr16_70228754     ZGre    T    G        0      0        2 
  16  chr16_70228754     ZHar    T    G        0      0        2 
  16  chr16_70228754   Sample    T    G        0      0        2 
  16  chr16_70233181     AAsi    G    T        0      0        2 
  16  chr16_70233181     AKia    G    T        0      0        2 
  16  chr16_70233181     AOna    G    T        0      0        2 
  16  chr16_70233181     ASom    G    T        0      0        2 
  16  chr16_70233181     HCab    G    T        0      0        2 
  16  chr16_70233181     HPrz    G    T        0      0        2 
  16  chr16_70233181     ZBoe    G    T        1      2        2 
  16  chr16_70233181     ZGre    G    T        0      0        2 
  16  chr16_70233181     ZHar    G    T        1      2        2 
  16  chr16_70233181   Sample    G    T        0      0        2 
  16  chr16_70243747     AAsi    G    C        0      0        2 
  16  chr16_70243747     AKia    G    C      0.5      1        2 
  16  chr16_70243747     AOna    G    C        0      0        2 
  16  chr16_70243747     ASom    G    C        0      0        2 
  16  chr16_70243747     HCab    G    C        0      0        2 
  16  chr16_70243747     HPrz    G    C        0      0        2 
  16  chr16_70243747     ZBoe    G    C        0      0        2 
  16  chr16_70243747     ZGre    G    C        0      0        2 
  16  chr16_70243747     ZHar    G    C        0      0        2 
  16  chr16_70243747   Sample    G    C        0      0        2 
  16  chr16_70248606     AAsi    T    G        1      2        2 
  16  chr16_70248606     AKia    T    G        1      2        2 
  16  chr16_70248606     AOna    T    G        1      2        2 
  16  chr16_70248606     ASom    T    G        1      2        2 
  16  chr16_70248606     HCab    T    G        0      0        2 
  16  chr16_70248606     HPrz    T    G        0      0        2 
  16  chr16_70248606     ZBoe    T    G        0      0        2 
  16  chr16_70248606     ZGre    T    G        0      0        2 
  16  chr16_70248606     ZHar    T    G        0      0        2 
  16  chr16_70248606   Sample    T    G        1      2        2 
  16  chr16_70266264     AAsi    G    C        0      0        2 
  16  chr16_70266264     AKia    G    C        0      0        2 
  16  chr16_70266264     AOna    G    C        0      0        2 
  16  chr16_70266264     ASom    G    C        0      0        2 
  16  chr16_70266264     HCab    G    C        0      0        2 
  16  chr16_70266264     HPrz    G    C        0      0        2 
  16  chr16_70266264     ZBoe    G    C      0.5      1        2 
  16  chr16_70266264     ZGre    G    C        0      0        2 
  16  chr16_70266264     ZHar    G    C        0      0        2 
  16  chr16_70266264   Sample    G    C        0      0        2 
  16  chr16_70270154     AAsi    T    G        0      0        2 
  16  chr16_70270154     AKia    T    G        0      0        2 
  16  chr16_70270154     AOna    T    G        0      0        2 
  16  chr16_70270154     ASom    T    G        0      0        2 
  16  chr16_70270154     HCab    T    G        1      2        2 
  16  chr16_70270154     HPrz    T    G        1      2        2 
  16  chr16_70270154     ZBoe    T    G        0      0        2 
  16  chr16_70270154     ZGre    T    G        0      0        2 
  16  chr16_70270154     ZHar    T    G        0      0        2 
  16  chr16_70270154   Sample    T    G        0      0        2 
  16  chr16_70273641     AAsi    G    C        0      0        2 
  16  chr16_70273641     AKia    G    C        0      0        2 
  16  chr16_70273641     AOna    G    C        0      0        2 
  16  chr16_70273641     ASom    G    C        0      0        2 
  16  chr16_70273641     HCab    G    C        0      0        2 
  16  chr16_70273641     HPrz    G    C        0      0        2 
  16  chr16_70273641     ZBoe    G    C        0      0        2 
  16  chr16_70273641     ZGre    G    C        0      0        2 
  16  chr16_70273641     ZHar    G    C      0.5      1        2 
  16  chr16_70273641   Sample    G    C        0      0        2 
  16  chr16_70275642     AAsi    T    G        0      0        2 
  16  chr16_70275642     AKia    T    G        0      0        2 
  16  chr16_70275642     AOna    T    G        0      0        2 
  16  chr16_70275642     ASom    T    G        0      0        2 
  16  chr16_70275642     HCab    T    G        1      2        2 
  16  chr16_70275642     HPrz    T    G        1      2        2 
  16  chr16_70275642     ZBoe    T    G        0      0        2 
  16  chr16_70275642     ZGre    T    G        0      0        2 
  16  chr16_70275642     ZHar    T    G        0      0        2 
  16  chr16_70275642   Sample    T    G        0      0        2 
  16  chr16_70284307     AAsi    T    A        0      0        2 
  16  chr16_70284307     AKia    T    A        0      0        2 
  16  chr16_70284307     AOna    T    A        0      0        2 
  16  chr16_70284307     ASom    T    A        0      0        2 
  16  chr16_70284307     HCab    T    A        0      0        2 
  16  chr16_70284307     HPrz    T    A        0      0        2 
  16  chr16_70284307     ZBoe    T    A        1      2        2 
  16  chr16_70284307     ZGre    T    A        1      2        2 
  16  chr16_70284307     ZHar    T    A        0      0        2 
  16  chr16_70284307   Sample    T    A        0      0        2 
  16  chr16_70284473     AAsi    A    C      0.5      1        2 
  16  chr16_70284473     AKia    A    C        0      0        2 
  16  chr16_70284473     AOna    A    C        0      0        2 
  16  chr16_70284473     ASom    A    C        0      0        2 
  16  chr16_70284473     HCab    A    C        0      0        2 
  16  chr16_70284473     HPrz    A    C        0      0        2 
  16  chr16_70284473     ZBoe    A    C        0      0        2 
  16  chr16_70284473     ZGre    A    C        0      0        2 
  16  chr16_70284473     ZHar    A    C        0      0        2 
  16  chr16_70284473   Sample    A    C        0      0        2 
  16  chr16_70325903     AAsi    G    C        0      0        2 
  16  chr16_70325903     AKia    G    C        0      0        2 
  16  chr16_70325903     AOna    G    C        0      0        2 
  16  chr16_70325903     ASom    G    C        0      0        2 
  16  chr16_70325903     HCab    G    C        0      0        2 
  16  chr16_70325903     HPrz    G    C        0      0        2 
  16  chr16_70325903     ZBoe    G    C        0      0        2 
  16  chr16_70325903     ZGre    G    C        1      2        2 
  16  chr16_70325903     ZHar    G    C        0      0        2 
  16  chr16_70325903   Sample    G    C        0      0        2 
  16  chr16_70327378     AAsi    C    A        0      0        2 
  16  chr16_70327378     AKia    C    A        0      0        2 
  16  chr16_70327378     AOna    C    A        0      0        2 
  16  chr16_70327378     ASom    C    A        0      0        2 
  16  chr16_70327378     HCab    C    A        0      0        2 
  16  chr16_70327378     HPrz    C    A        0      0        2 
  16  chr16_70327378     ZBoe    C    A        0      0        2 
  16  chr16_70327378     ZGre    C    A        0      0        2 
  16  chr16_70327378     ZHar    C    A        1      2        2 
  16  chr16_70327378   Sample    C    A        0      0        2 
  16  chr16_70329078     AAsi    C    G        0      0        2 
  16  chr16_70329078     AKia    C    G        0      0        2 
  16  chr16_70329078     AOna    C    G        0      0        2 
  16  chr16_70329078     ASom    C    G        0      0        2 
  16  chr16_70329078     HCab    C    G        1      2        2 
  16  chr16_70329078     HPrz    C    G        1      2        2 
  16  chr16_70329078     ZBoe    C    G        0      0        2 
  16  chr16_70329078     ZGre    C    G        0      0        2 
  16  chr16_70329078     ZHar    C    G        0      0        2 
  16  chr16_70329078   Sample    C    G        0      0        2 
  16  chr16_70329956     AAsi    A    C        0      0        2 
  16  chr16_70329956     AKia    A    C        0      0        2 
  16  chr16_70329956     AOna    A    C        0      0        2 
  16  chr16_70329956     ASom    A    C        0      0        2 
  16  chr16_70329956     HCab    A    C        0      0        2 
  16  chr16_70329956     HPrz    A    C        0      0        2 
  16  chr16_70329956     ZBoe    A    C        0      0        2 
  16  chr16_70329956     ZGre    A    C        1      2        2 
  16  chr16_70329956     ZHar    A    C        0      0        2 
  16  chr16_70329956   Sample    A    C        0      0        2 
  16  chr16_70357125     AAsi    A    T        0      0        2 
  16  chr16_70357125     AKia    A    T        0      0        2 
  16  chr16_70357125     AOna    A    T        0      0        2 
  16  chr16_70357125     ASom    A    T        0      0        2 
  16  chr16_70357125     HCab    A    T      0.5      1        2 
  16  chr16_70357125     HPrz    A    T        0      0        2 
  16  chr16_70357125     ZBoe    A    T        0      0        2 
  16  chr16_70357125     ZGre    A    T        0      0        2 
  16  chr16_70357125     ZHar    A    T        0      0        2 
  16  chr16_70357125   Sample    A    T        0      0        2 
  16  chr16_70378313     AAsi    A    C        0      0        2 
  16  chr16_70378313     AKia    A    C        0      0        2 
  16  chr16_70378313     AOna    A    C        0      0        2 
  16  chr16_70378313     ASom    A    C        0      0        2 
  16  chr16_70378313     HCab    A    C        0      0        2 
  16  chr16_70378313     HPrz    A    C      0.5      1        2 
  16  chr16_70378313     ZBoe    A    C        0      0        2 
  16  chr16_70378313     ZGre    A    C        0      0        2 
  16  chr16_70378313     ZHar    A    C        0      0        2 
  16  chr16_70378313   Sample    A    C        0      0        2 
  16  chr16_70472200     AAsi    T    A        0      0        2 
  16  chr16_70472200     AKia    T    A        0      0        2 
  16  chr16_70472200     AOna    T    A        0      0        2 
  16  chr16_70472200     ASom    T    A        0      0        2 
  16  chr16_70472200     HCab    T    A      0.5      1        2 
  16  chr16_70472200     HPrz    T    A      0.5      1        2 
  16  chr16_70472200     ZBoe    T    A        0      0        2 
  16  chr16_70472200     ZGre    T    A        0      0        2 
  16  chr16_70472200     ZHar    T    A        0      0        2 
  16  chr16_70472200   Sample    T    A        0      0        2 
  16  chr16_70478491     AAsi    A    C        0      0        2 
  16  chr16_70478491     AKia    A    C        0      0        2 
  16  chr16_70478491     AOna    A    C        0      0        2 
  16  chr16_70478491     ASom    A    C      0.5      1        2 
  16  chr16_70478491     HCab    A    C        0      0        2 
  16  chr16_70478491     HPrz    A    C        0      0        2 
  16  chr16_70478491     ZBoe    A    C        0      0        2 
  16  chr16_70478491     ZGre    A    C        0      0        2 
  16  chr16_70478491     ZHar    A    C        0      0        2 
  16  chr16_70478491   Sample    A    C        0      0        2 
  16  chr16_70486337     AAsi    G    T        0      0        2 
  16  chr16_70486337     AKia    G    T        0      0        2 
  16  chr16_70486337     AOna    G    T      0.5      1        2 
  16  chr16_70486337     ASom    G    T        0      0        2 
  16  chr16_70486337     HCab    G    T        0      0        2 
  16  chr16_70486337     HPrz    G    T        0      0        2 
  16  chr16_70486337     ZBoe    G    T        0      0        2 
  16  chr16_70486337     ZGre    G    T        0      0        2 
  16  chr16_70486337     ZHar    G    T        0      0        2 
  16  chr16_70486337   Sample    G    T        0      0        2 
  16  chr16_70490803     AAsi    C    G        0      0        2 
  16  chr16_70490803     AKia    C    G        0      0        2 
  16  chr16_70490803     AOna    C    G        0      0        2 
  16  chr16_70490803     ASom    C    G        0      0        2 
  16  chr16_70490803     HCab    C    G        1      2        2 
  16  chr16_70490803     HPrz    C    G        1      2        2 
  16  chr16_70490803     ZBoe    C    G        0      0        2 
  16  chr16_70490803     ZGre    C    G        0      0        2 
  16  chr16_70490803     ZHar    C    G        0      0        2 
  16  chr16_70490803   Sample    C    G        0      0        2 
  16  chr16_70521554     AAsi    G    C        0      0        2 
  16  chr16_70521554     AKia    G    C        0      0        2 
  16  chr16_70521554     AOna    G    C        0      0        2 
  16  chr16_70521554     ASom    G    C        0      0        2 
  16  chr16_70521554     HCab    G    C        0      0        2 
  16  chr16_70521554     HPrz    G    C        0      0        2 
  16  chr16_70521554     ZBoe    G    C        0      0        2 
  16  chr16_70521554     ZGre    G    C        1      2        2 
  16  chr16_70521554     ZHar    G    C        0      0        2 
  16  chr16_70521554   Sample    G    C        0      0        2 
  16  chr16_70537336     AAsi    G    C        0      0        2 
  16  chr16_70537336     AKia    G    C        0      0        2 
  16  chr16_70537336     AOna    G    C        0      0        2 
  16  chr16_70537336     ASom    G    C        0      0        2 
  16  chr16_70537336     HCab    G    C        0      0        2 
  16  chr16_70537336     HPrz    G    C        0      0        2 
  16  chr16_70537336     ZBoe    G    C      0.5      1        2 
  16  chr16_70537336     ZGre    G    C        0      0        2 
  16  chr16_70537336     ZHar    G    C        0      0        2 
  16  chr16_70537336   Sample    G    C        0      0        2 
  16  chr16_70538186     AAsi    G    C        0      0        2 
  16  chr16_70538186     AKia    G    C        0      0        2 
  16  chr16_70538186     AOna    G    C        0      0        2 
  16  chr16_70538186     ASom    G    C        0      0        2 
  16  chr16_70538186     HCab    G    C        1      2        2 
  16  chr16_70538186     HPrz    G    C        1      2        2 
  16  chr16_70538186     ZBoe    G    C        0      0        2 
  16  chr16_70538186     ZGre    G    C        0      0        2 
  16  chr16_70538186     ZHar    G    C        0      0        2 
  16  chr16_70538186   Sample    G    C        0      0        2 
  16  chr16_70538667     AAsi    T    A        0      0        2 
  16  chr16_70538667     AKia    T    A        0      0        2 
  16  chr16_70538667     AOna    T    A        0      0        2 
  16  chr16_70538667     ASom    T    A        0      0        2 
  16  chr16_70538667     HCab    T    A        0      0        2 
  16  chr16_70538667     HPrz    T    A        0      0        2 
  16  chr16_70538667     ZBoe    T    A      0.5      1        2 
  16  chr16_70538667     ZGre    T    A        0      0        2 
  16  chr16_70538667     ZHar    T    A        0      0        2 
  16  chr16_70538667   Sample    T    A        0      0        2 
  16  chr16_70553980     AAsi    G    C        0      0        2 
  16  chr16_70553980     AKia    G    C        0      0        2 
  16  chr16_70553980     AOna    G    C        0      0        2 
  16  chr16_70553980     ASom    G    C        0      0        2 
  16  chr16_70553980     HCab    G    C        0      0        2 
  16  chr16_70553980     HPrz    G    C        0      0        2 
  16  chr16_70553980     ZBoe    G    C        0      0        2 
  16  chr16_70553980     ZGre    G    C        0      0        2 
  16  chr16_70553980     ZHar    G    C      0.5      1        2 
  16  chr16_70553980   Sample    G    C        0      0        2 
  16  chr16_70557301     AAsi    A    T        0      0        2 
  16  chr16_70557301     AKia    A    T        0      0        2 
  16  chr16_70557301     AOna    A    T        0      0        2 
  16  chr16_70557301     ASom    A    T        0      0        2 
  16  chr16_70557301     HCab    A    T        0      0        2 
  16  chr16_70557301     HPrz    A    T        0      0        2 
  16  chr16_70557301     ZBoe    A    T        0      0        2 
  16  chr16_70557301     ZGre    A    T        1      2        2 
  16  chr16_70557301     ZHar    A    T        0      0        2 
  16  chr16_70557301   Sample    A    T        0      0        2 
  16  chr16_70557794     AAsi    T    G        0      0        2 
  16  chr16_70557794     AKia    T    G        0      0        2 
  16  chr16_70557794     AOna    T    G        0      0        2 
  16  chr16_70557794     ASom    T    G        0      0        2 
  16  chr16_70557794     HCab    T    G        1      2        2 
  16  chr16_70557794     HPrz    T    G      0.5      1        2 
  16  chr16_70557794     ZBoe    T    G        0      0        2 
  16  chr16_70557794     ZGre    T    G        0      0        2 
  16  chr16_70557794     ZHar    T    G        0      0        2 
  16  chr16_70557794   Sample    T    G        0      0        2 
  16  chr16_70563470     AAsi    G    T      0.5      1        2 
  16  chr16_70563470     AKia    G    T        0      0        2 
  16  chr16_70563470     AOna    G    T        0      0        2 
  16  chr16_70563470     ASom    G    T        0      0        2 
  16  chr16_70563470     HCab    G    T        0      0        2 
  16  chr16_70563470     HPrz    G    T        0      0        2 
  16  chr16_70563470     ZBoe    G    T        0      0        2 
  16  chr16_70563470     ZGre    G    T        0      0        2 
  16  chr16_70563470     ZHar    G    T        0      0        2 
  16  chr16_70563470   Sample    G    T        0      0        2 
  16  chr16_70570493     AAsi    T    G        0      0        2 
  16  chr16_70570493     AKia    T    G      0.5      1        2 
  16  chr16_70570493     AOna    T    G        0      0        2 
  16  chr16_70570493     ASom    T    G        0      0        2 
  16  chr16_70570493     HCab    T    G        0      0        2 
  16  chr16_70570493     HPrz    T    G        0      0        2 
  16  chr16_70570493     ZBoe    T    G        0      0        2 
  16  chr16_70570493     ZGre    T    G        0      0        2 
  16  chr16_70570493     ZHar    T    G        0      0        2 
  16  chr16_70570493   Sample    T    G        0      0        2 
  16  chr16_70593066     AAsi    G    T        0      0        2 
  16  chr16_70593066     AKia    G    T      0.5      1        2 
  16  chr16_70593066     AOna    G    T        0      0        2 
  16  chr16_70593066     ASom    G    T        0      0        2 
  16  chr16_70593066     HCab    G    T        0      0        2 
  16  chr16_70593066     HPrz    G    T        0      0        2 
  16  chr16_70593066     ZBoe    G    T        0      0        2 
  16  chr16_70593066     ZGre    G    T        0      0        2 
  16  chr16_70593066     ZHar    G    T        0      0        2 
  16  chr16_70593066   Sample    G    T        0      0        2 
  16  chr16_70606885     AAsi    C    A        0      0        2 
  16  chr16_70606885     AKia    C    A        0      0        2 
  16  chr16_70606885     AOna    C    A        0      0        2 
  16  chr16_70606885     ASom    C    A        0      0        2 
  16  chr16_70606885     HCab    C    A        0      0        2 
  16  chr16_70606885     HPrz    C    A        0      0        2 
  16  chr16_70606885     ZBoe    C    A        0      0        2 
  16  chr16_70606885     ZGre    C    A        1      2        2 
  16  chr16_70606885     ZHar    C    A        0      0        2 
  16  chr16_70606885   Sample    C    A        0      0        2 
  16  chr16_70608898     AAsi    C    G        0      0        2 
  16  chr16_70608898     AKia    C    G        0      0        2 
  16  chr16_70608898     AOna    C    G        0      0        2 
  16  chr16_70608898     ASom    C    G        0      0        2 
  16  chr16_70608898     HCab    C    G        1      2        2 
  16  chr16_70608898     HPrz    C    G        1      2        2 
  16  chr16_70608898     ZBoe    C    G        0      0        2 
  16  chr16_70608898     ZGre    C    G        0      0        2 
  16  chr16_70608898     ZHar    C    G        0      0        2 
  16  chr16_70608898   Sample    C    G        0      0        2 
  16  chr16_70614199     AAsi    A    C        0      0        2 
  16  chr16_70614199     AKia    A    C        0      0        2 
  16  chr16_70614199     AOna    A    C        0      0        2 
  16  chr16_70614199     ASom    A    C        0      0        2 
  16  chr16_70614199     HCab    A    C        0      0        2 
  16  chr16_70614199     HPrz    A    C        0      0        2 
  16  chr16_70614199     ZBoe    A    C        0      0        2 
  16  chr16_70614199     ZGre    A    C        0      0        2 
  16  chr16_70614199     ZHar    A    C        1      2        2 
  16  chr16_70614199   Sample    A    C        0      0        2 
  16  chr16_70619600     AAsi    A    T        0      0        2 
  16  chr16_70619600     AKia    A    T        0      0        2 
  16  chr16_70619600     AOna    A    T        0      0        2 
  16  chr16_70619600     ASom    A    T        0      0        2 
  16  chr16_70619600     HCab    A    T        1      2        2 
  16  chr16_70619600     HPrz    A    T        1      2        2 
  16  chr16_70619600     ZBoe    A    T        0      0        2 
  16  chr16_70619600     ZGre    A    T        0      0        2 
  16  chr16_70619600     ZHar    A    T        0      0        2 
  16  chr16_70619600   Sample    A    T        0      0        2 
  16  chr16_70622129     AAsi    G    T        0      0        2 
  16  chr16_70622129     AKia    G    T        0      0        2 
  16  chr16_70622129     AOna    G    T        0      0        2 
  16  chr16_70622129     ASom    G    T        0      0        2 
  16  chr16_70622129     HCab    G    T        1      2        2 
  16  chr16_70622129     HPrz    G    T        1      2        2 
  16  chr16_70622129     ZBoe    G    T        0      0        2 
  16  chr16_70622129     ZGre    G    T        0      0        2 
  16  chr16_70622129     ZHar    G    T        0      0        2 
  16  chr16_70622129   Sample    G    T        0      0        2 
  16  chr16_70630068     AAsi    T    G        0      0        2 
  16  chr16_70630068     AKia    T    G        0      0        2 
  16  chr16_70630068     AOna    T    G        0      0        2 
  16  chr16_70630068     ASom    T    G        0      0        2 
  16  chr16_70630068     HCab    T    G        1      2        2 
  16  chr16_70630068     HPrz    T    G        1      2        2 
  16  chr16_70630068     ZBoe    T    G        0      0        2 
  16  chr16_70630068     ZGre    T    G        0      0        2 
  16  chr16_70630068     ZHar    T    G        0      0        2 
  16  chr16_70630068   Sample    T    G        0      0        2 
  16  chr16_70630660     AAsi    C    G        0      0        2 
  16  chr16_70630660     AKia    C    G        0      0        2 
  16  chr16_70630660     AOna    C    G        0      0        2 
  16  chr16_70630660     ASom    C    G        0      0        2 
  16  chr16_70630660     HCab    C    G        0      0        2 
  16  chr16_70630660     HPrz    C    G      0.5      1        2 
  16  chr16_70630660     ZBoe    C    G        0      0        2 
  16  chr16_70630660     ZGre    C    G        0      0        2 
  16  chr16_70630660     ZHar    C    G        0      0        2 
  16  chr16_70630660   Sample    C    G        0      0        2 
  16  chr16_70640229     AAsi    G    C        0      0        2 
  16  chr16_70640229     AKia    G    C        0      0        2 
  16  chr16_70640229     AOna    G    C        0      0        2 
  16  chr16_70640229     ASom    G    C        0      0        2 
  16  chr16_70640229     HCab    G    C        1      2        2 
  16  chr16_70640229     HPrz    G    C        1      2        2 
  16  chr16_70640229     ZBoe    G    C        0      0        2 
  16  chr16_70640229     ZGre    G    C        0      0        2 
  16  chr16_70640229     ZHar    G    C        0      0        2 
  16  chr16_70640229   Sample    G    C        0      0        2 
  16  chr16_70656334     AAsi    T    G        0      0        2 
  16  chr16_70656334     AKia    T    G        0      0        2 
  16  chr16_70656334     AOna    T    G        0      0        2 
  16  chr16_70656334     ASom    T    G        0      0        2 
  16  chr16_70656334     HCab    T    G        0      0        2 
  16  chr16_70656334     HPrz    T    G      0.5      1        2 
  16  chr16_70656334     ZBoe    T    G        0      0        2 
  16  chr16_70656334     ZGre    T    G        0      0        2 
  16  chr16_70656334     ZHar    T    G        0      0        2 
  16  chr16_70656334   Sample    T    G        0      0        2 
  16  chr16_70670454     AAsi    T    A        0      0        2 
  16  chr16_70670454     AKia    T    A        0      0        2 
  16  chr16_70670454     AOna    T    A        0      0        2 
  16  chr16_70670454     ASom    T    A        0      0        2 
  16  chr16_70670454     HCab    T    A        1      2        2 
  16  chr16_70670454     HPrz    T    A        1      2        2 
  16  chr16_70670454     ZBoe    T    A        0      0        2 
  16  chr16_70670454     ZGre    T    A        0      0        2 
  16  chr16_70670454     ZHar    T    A        0      0        2 
  16  chr16_70670454   Sample    T    A        0      0        2 
  16  chr16_70677121     AAsi    A    C        0      0        2 
  16  chr16_70677121     AKia    A    C        0      0        2 
  16  chr16_70677121     AOna    A    C        0      0        2 
  16  chr16_70677121     ASom    A    C        0      0        2 
  16  chr16_70677121     HCab    A    C        1      2        2 
  16  chr16_70677121     HPrz    A    C        1      2        2 
  16  chr16_70677121     ZBoe    A    C        0      0        2 
  16  chr16_70677121     ZGre    A    C        0      0        2 
  16  chr16_70677121     ZHar    A    C        0      0        2 
  16  chr16_70677121   Sample    A    C        0      0        2 
  16  chr16_70685775     AAsi    A    C      0.5      1        2 
  16  chr16_70685775     AKia    A    C        0      0        2 
  16  chr16_70685775     AOna    A    C        0      0        2 
  16  chr16_70685775     ASom    A    C        0      0        2 
  16  chr16_70685775     HCab    A    C        0      0        2 
  16  chr16_70685775     HPrz    A    C        0      0        2 
  16  chr16_70685775     ZBoe    A    C        0      0        2 
  16  chr16_70685775     ZGre    A    C        0      0        2 
  16  chr16_70685775     ZHar    A    C        0      0        2 
  16  chr16_70685775   Sample    A    C        1      2        2 
  16  chr16_70695609     AAsi    G    C      0.5      1        2 
  16  chr16_70695609     AKia    G    C        0      0        2 
  16  chr16_70695609     AOna    G    C        0      0        2 
  16  chr16_70695609     ASom    G    C        0      0        2 
  16  chr16_70695609     HCab    G    C        0      0        2 
  16  chr16_70695609     HPrz    G    C        0      0        2 
  16  chr16_70695609     ZBoe    G    C        0      0        2 
  16  chr16_70695609     ZGre    G    C        0      0        2 
  16  chr16_70695609     ZHar    G    C        0      0        2 
  16  chr16_70695609   Sample    G    C        0      0        2 
  16  chr16_70698793     AAsi    A    C        0      0        2 
  16  chr16_70698793     AKia    A    C        0      0        2 
  16  chr16_70698793     AOna    A    C        0      0        2 
  16  chr16_70698793     ASom    A    C        0      0        2 
  16  chr16_70698793     HCab    A    C        1      2        2 
  16  chr16_70698793     HPrz    A    C        1      2        2 
  16  chr16_70698793     ZBoe    A    C        0      0        2 
  16  chr16_70698793     ZGre    A    C        0      0        2 
  16  chr16_70698793     ZHar    A    C        0      0        2 
  16  chr16_70698793   Sample    A    C        0      0        2 
  16  chr16_70706121     AAsi    T    A        0      0        2 
  16  chr16_70706121     AKia    T    A        0      0        2 
  16  chr16_70706121     AOna    T    A        0      0        2 
  16  chr16_70706121     ASom    T    A        0      0        2 
  16  chr16_70706121     HCab    T    A        0      0        2 
  16  chr16_70706121     HPrz    T    A        0      0        2 
  16  chr16_70706121     ZBoe    T    A      0.5      1        2 
  16  chr16_70706121     ZGre    T    A        0      0        2 
  16  chr16_70706121     ZHar    T    A        0      0        2 
  16  chr16_70706121   Sample    T    A        0      0        2 
  16  chr16_70706188     AAsi    T    G        0      0        2 
  16  chr16_70706188     AKia    T    G        0      0        2 
  16  chr16_70706188     AOna    T    G        0      0        2 
  16  chr16_70706188     ASom    T    G        0      0        2 
  16  chr16_70706188     HCab    T    G        0      0        2 
  16  chr16_70706188     HPrz    T    G        0      0        2 
  16  chr16_70706188     ZBoe    T    G        0      0        2 
  16  chr16_70706188     ZGre    T    G      0.5      1        2 
  16  chr16_70706188     ZHar    T    G        0      0        2 
  16  chr16_70706188   Sample    T    G        0      0        2 
  16  chr16_70712742     AAsi    A    C        0      0        2 
  16  chr16_70712742     AKia    A    C        0      0        2 
  16  chr16_70712742     AOna    A    C        0      0        2 
  16  chr16_70712742     ASom    A    C        0      0        2 
  16  chr16_70712742     HCab    A    C        1      2        2 
  16  chr16_70712742     HPrz    A    C        1      2        2 
  16  chr16_70712742     ZBoe    A    C        0      0        2 
  16  chr16_70712742     ZGre    A    C        0      0        2 
  16  chr16_70712742     ZHar    A    C        0      0        2 
  16  chr16_70712742   Sample    A    C        0      0        2 
  16  chr16_70713984     AAsi    A    T        0      0        2 
  16  chr16_70713984     AKia    A    T        0      0        2 
  16  chr16_70713984     AOna    A    T        0      0        2 
  16  chr16_70713984     ASom    A    T        0      0        2 
  16  chr16_70713984     HCab    A    T        0      0        2 
  16  chr16_70713984     HPrz    A    T        0      0        2 
  16  chr16_70713984     ZBoe    A    T        0      0        2 
  16  chr16_70713984     ZGre    A    T        0      0        2 
  16  chr16_70713984     ZHar    A    T        1      2        2 
  16  chr16_70713984   Sample    A    T        0      0        2 
  16  chr16_70718381     AAsi    A    T        0      0        2 
  16  chr16_70718381     AKia    A    T        0      0        2 
  16  chr16_70718381     AOna    A    T        0      0        2 
  16  chr16_70718381     ASom    A    T        0      0        2 
  16  chr16_70718381     HCab    A    T        0      0        2 
  16  chr16_70718381     HPrz    A    T        0      0        2 
  16  chr16_70718381     ZBoe    A    T        0      0        2 
  16  chr16_70718381     ZGre    A    T        1      2        2 
  16  chr16_70718381     ZHar    A    T        0      0        2 
  16  chr16_70718381   Sample    A    T        0      0        2 
  16  chr16_70724272     AAsi    A    T        0      0        2 
  16  chr16_70724272     AKia    A    T        0      0        2 
  16  chr16_70724272     AOna    A    T        0      0        2 
  16  chr16_70724272     ASom    A    T        0      0        2 
  16  chr16_70724272     HCab    A    T      0.5      1        2 
  16  chr16_70724272     HPrz    A    T      0.5      1        2 
  16  chr16_70724272     ZBoe    A    T        0      0        2 
  16  chr16_70724272     ZGre    A    T        0      0        2 
  16  chr16_70724272     ZHar    A    T        0      0        2 
  16  chr16_70724272   Sample    A    T        0      0        2 
  16  chr16_70740786     AAsi    A    C        0      0        2 
  16  chr16_70740786     AKia    A    C        1      2        2 
  16  chr16_70740786     AOna    A    C        0      0        2 
  16  chr16_70740786     ASom    A    C        0      0        2 
  16  chr16_70740786     HCab    A    C        0      0        2 
  16  chr16_70740786     HPrz    A    C        0      0        2 
  16  chr16_70740786     ZBoe    A    C        0      0        2 
  16  chr16_70740786     ZGre    A    C        0      0        2 
  16  chr16_70740786     ZHar    A    C        0      0        2 
  16  chr16_70740786   Sample    A    C        0      0        2 
  16  chr16_70744346     AAsi    G    C        0      0        2 
  16  chr16_70744346     AKia    G    C        0      0        2 
  16  chr16_70744346     AOna    G    C      0.5      1        2 
  16  chr16_70744346     ASom    G    C        0      0        2 
  16  chr16_70744346     HCab    G    C        0      0        2 
  16  chr16_70744346     HPrz    G    C        0      0        2 
  16  chr16_70744346     ZBoe    G    C        0      0        2 
  16  chr16_70744346     ZGre    G    C        0      0        2 
  16  chr16_70744346     ZHar    G    C        0      0        2 
  16  chr16_70744346   Sample    G    C        0      0        2 
  16  chr16_70756018     AAsi    G    C        0      0        2 
  16  chr16_70756018     AKia    G    C        0      0        2 
  16  chr16_70756018     AOna    G    C        0      0        2 
  16  chr16_70756018     ASom    G    C        1      2        2 
  16  chr16_70756018     HCab    G    C        0      0        2 
  16  chr16_70756018     HPrz    G    C        0      0        2 
  16  chr16_70756018     ZBoe    G    C        0      0        2 
  16  chr16_70756018     ZGre    G    C        0      0        2 
  16  chr16_70756018     ZHar    G    C        0      0        2 
  16  chr16_70756018   Sample    G    C        0      0        2 
  16  chr16_70757295     AAsi    G    C        0      0        2 
  16  chr16_70757295     AKia    G    C        0      0        2 
  16  chr16_70757295     AOna    G    C        0      0        2 
  16  chr16_70757295     ASom    G    C        0      0        2 
  16  chr16_70757295     HCab    G    C        0      0        2 
  16  chr16_70757295     HPrz    G    C        0      0        2 
  16  chr16_70757295     ZBoe    G    C        0      0        2 
  16  chr16_70757295     ZGre    G    C        0      0        2 
  16  chr16_70757295     ZHar    G    C        1      2        2 
  16  chr16_70757295   Sample    G    C        0      0        2 
  16  chr16_70757965     AAsi    G    C        1      2        2 
  16  chr16_70757965     AKia    G    C        0      0        2 
  16  chr16_70757965     AOna    G    C        0      0        2 
  16  chr16_70757965     ASom    G    C        0      0        2 
  16  chr16_70757965     HCab    G    C        0      0        2 
  16  chr16_70757965     HPrz    G    C        0      0        2 
  16  chr16_70757965     ZBoe    G    C        0      0        2 
  16  chr16_70757965     ZGre    G    C        0      0        2 
  16  chr16_70757965     ZHar    G    C        0      0        2 
  16  chr16_70757965   Sample    G    C        0      0        2 
  16  chr16_70765120     AAsi    A    C        1      2        2 
  16  chr16_70765120     AKia    A    C        0      0        2 
  16  chr16_70765120     AOna    A    C        0      0        2 
  16  chr16_70765120     ASom    A    C        0      0        2 
  16  chr16_70765120     HCab    A    C        0      0        2 
  16  chr16_70765120     HPrz    A    C        0      0        2 
  16  chr16_70765120     ZBoe    A    C        0      0        2 
  16  chr16_70765120     ZGre    A    C        0      0        2 
  16  chr16_70765120     ZHar    A    C        0      0        2 
  16  chr16_70765120   Sample    A    C        1      2        2 
  16  chr16_70787855     AAsi    A    T        0      0        2 
  16  chr16_70787855     AKia    A    T        0      0        2 
  16  chr16_70787855     AOna    A    T        0      0        2 
  16  chr16_70787855     ASom    A    T        0      0        2 
  16  chr16_70787855     HCab    A    T      0.5      1        2 
  16  chr16_70787855     HPrz    A    T      0.5      1        2 
  16  chr16_70787855     ZBoe    A    T        0      0        2 
  16  chr16_70787855     ZGre    A    T        0      0        2 
  16  chr16_70787855     ZHar    A    T        0      0        2 
  16  chr16_70787855   Sample    A    T        0      0        2 
  16  chr16_70797136     AAsi    A    C        0      0        2 
  16  chr16_70797136     AKia    A    C        0      0        2 
  16  chr16_70797136     AOna    A    C        0      0        2 
  16  chr16_70797136     ASom    A    C        1      2        2 
  16  chr16_70797136     HCab    A    C        0      0        2 
  16  chr16_70797136     HPrz    A    C        0      0        2 
  16  chr16_70797136     ZBoe    A    C        0      0        2 
  16  chr16_70797136     ZGre    A    C        0      0        2 
  16  chr16_70797136     ZHar    A    C        0      0        2 
  16  chr16_70797136   Sample    A    C        0      0        2 
  16  chr16_70803559     AAsi    G    C        0      0        2 
  16  chr16_70803559     AKia    G    C        0      0        2 
  16  chr16_70803559     AOna    G    C        0      0        2 
  16  chr16_70803559     ASom    G    C        0      0        2 
  16  chr16_70803559     HCab    G    C        0      0        2 
  16  chr16_70803559     HPrz    G    C        0      0        2 
  16  chr16_70803559     ZBoe    G    C        0      0        2 
  16  chr16_70803559     ZGre    G    C        0      0        2 
  16  chr16_70803559     ZHar    G    C      0.5      1        2 
  16  chr16_70803559   Sample    G    C        0      0        2 
  16  chr16_70807504     AAsi    G    C        0      0        2 
  16  chr16_70807504     AKia    G    C        0      0        2 
  16  chr16_70807504     AOna    G    C        0      0        2 
  16  chr16_70807504     ASom    G    C        0      0        2 
  16  chr16_70807504     HCab    G    C        0      0        2 
  16  chr16_70807504     HPrz    G    C        0      0        2 
  16  chr16_70807504     ZBoe    G    C        0      0        2 
  16  chr16_70807504     ZGre    G    C        0      0        2 
  16  chr16_70807504     ZHar    G    C      0.5      1        2 
  16  chr16_70807504   Sample    G    C        0      0        2 
  16  chr16_70812502     AAsi    G    C        0      0        2 
  16  chr16_70812502     AKia    G    C        0      0        2 
  16  chr16_70812502     AOna    G    C      0.5      1        2 
  16  chr16_70812502     ASom    G    C        0      0        2 
  16  chr16_70812502     HCab    G    C        0      0        2 
  16  chr16_70812502     HPrz    G    C        0      0        2 
  16  chr16_70812502     ZBoe    G    C        0      0        2 
  16  chr16_70812502     ZGre    G    C        0      0        2 
  16  chr16_70812502     ZHar    G    C        0      0        2 
  16  chr16_70812502   Sample    G    C        0      0        2 
  16  chr16_70826945     AAsi    C    A        0      0        2 
  16  chr16_70826945     AKia    C    A        0      0        2 
  16  chr16_70826945     AOna    C    A        0      0        2 
  16  chr16_70826945     ASom    C    A        0      0        2 
  16  chr16_70826945     HCab    C    A        0      0        2 
  16  chr16_70826945     HPrz    C    A        0      0        2 
  16  chr16_70826945     ZBoe    C    A        0      0        2 
  16  chr16_70826945     ZGre    C    A        1      2        2 
  16  chr16_70826945     ZHar    C    A        0      0        2 
  16  chr16_70826945   Sample    C    A        0      0        2 
  16  chr16_70853769     AAsi    T    A        0      0        2 
  16  chr16_70853769     AKia    T    A        0      0        2 
  16  chr16_70853769     AOna    T    A        0      0        2 
  16  chr16_70853769     ASom    T    A        0      0        2 
  16  chr16_70853769     HCab    T    A      0.5      1        2 
  16  chr16_70853769     HPrz    T    A        0      0        2 
  16  chr16_70853769     ZBoe    T    A        0      0        2 
  16  chr16_70853769     ZGre    T    A        0      0        2 
  16  chr16_70853769     ZHar    T    A        0      0        2 
  16  chr16_70853769   Sample    T    A        0      0        2 
  16  chr16_70854103     AAsi    C    G        0      0        2 
  16  chr16_70854103     AKia    C    G        0      0        2 
  16  chr16_70854103     AOna    C    G        0      0        2 
  16  chr16_70854103     ASom    C    G        0      0        2 
  16  chr16_70854103     HCab    C    G        0      0        2 
  16  chr16_70854103     HPrz    C    G        0      0        2 
  16  chr16_70854103     ZBoe    C    G        0      0        2 
  16  chr16_70854103     ZGre    C    G        0      0        2 
  16  chr16_70854103     ZHar    C    G        1      2        2 
  16  chr16_70854103   Sample    C    G        0      0        2 
  16  chr16_70858593     AAsi    C    G        0      0        2 
  16  chr16_70858593     AKia    C    G        0      0        2 
  16  chr16_70858593     AOna    C    G        0      0        2 
  16  chr16_70858593     ASom    C    G        1      2        2 
  16  chr16_70858593     HCab    C    G        0      0        2 
  16  chr16_70858593     HPrz    C    G        0      0        2 
  16  chr16_70858593     ZBoe    C    G        0      0        2 
  16  chr16_70858593     ZGre    C    G        0      0        2 
  16  chr16_70858593     ZHar    C    G        0      0        2 
  16  chr16_70858593   Sample    C    G        0      0        2 
  16  chr16_70877695     AAsi    G    C        0      0        2 
  16  chr16_70877695     AKia    G    C        0      0        2 
  16  chr16_70877695     AOna    G    C        0      0        2 
  16  chr16_70877695     ASom    G    C        0      0        2 
  16  chr16_70877695     HCab    G    C      0.5      1        2 
  16  chr16_70877695     HPrz    G    C        0      0        2 
  16  chr16_70877695     ZBoe    G    C        0      0        2 
  16  chr16_70877695     ZGre    G    C        0      0        2 
  16  chr16_70877695     ZHar    G    C        0      0        2 
  16  chr16_70877695   Sample    G    C        0      0        2 
  16  chr16_70878250     AAsi    C    G        0      0        2 
  16  chr16_70878250     AKia    C    G        0      0        2 
  16  chr16_70878250     AOna    C    G        0      0        2 
  16  chr16_70878250     ASom    C    G        0      0        2 
  16  chr16_70878250     HCab    C    G        1      2        2 
  16  chr16_70878250     HPrz    C    G        1      2        2 
  16  chr16_70878250     ZBoe    C    G        0      0        2 
  16  chr16_70878250     ZGre    C    G        0      0        2 
  16  chr16_70878250     ZHar    C    G        0      0        2 
  16  chr16_70878250   Sample    C    G        0      0        2 
  16  chr16_70899295     AAsi    T    A        0      0        2 
  16  chr16_70899295     AKia    T    A        0      0        2 
  16  chr16_70899295     AOna    T    A        0      0        2 
  16  chr16_70899295     ASom    T    A        0      0        2 
  16  chr16_70899295     HCab    T    A        1      2        2 
  16  chr16_70899295     HPrz    T    A        1      2        2 
  16  chr16_70899295     ZBoe    T    A        0      0        2 
  16  chr16_70899295     ZGre    T    A        0      0        2 
  16  chr16_70899295     ZHar    T    A        0      0        2 
  16  chr16_70899295   Sample    T    A        0      0        2 
  16  chr16_70935328     AAsi    C    G        0      0        2 
  16  chr16_70935328     AKia    C    G        0      0        2 
  16  chr16_70935328     AOna    C    G        0      0        2 
  16  chr16_70935328     ASom    C    G        0      0        2 
  16  chr16_70935328     HCab    C    G        0      0        2 
  16  chr16_70935328     HPrz    C    G        0      0        2 
  16  chr16_70935328     ZBoe    C    G        0      0        2 
  16  chr16_70935328     ZGre    C    G        1      2        2 
  16  chr16_70935328     ZHar    C    G        1      2        2 
  16  chr16_70935328   Sample    C    G        0      0        2 
  16  chr16_70935350     AAsi    T    G        0      0        2 
  16  chr16_70935350     AKia    T    G        0      0        2 
  16  chr16_70935350     AOna    T    G        0      0        2 
  16  chr16_70935350     ASom    T    G        0      0        2 
  16  chr16_70935350     HCab    T    G        0      0        2 
  16  chr16_70935350     HPrz    T    G        0      0        2 
  16  chr16_70935350     ZBoe    T    G        1      2        2 
  16  chr16_70935350     ZGre    T    G        1      2        2 
  16  chr16_70935350     ZHar    T    G        1      2        2 
  16  chr16_70935350   Sample    T    G        0      0        2 
  16  chr16_70942958     AAsi    G    C        0      0        2 
  16  chr16_70942958     AKia    G    C        0      0        2 
  16  chr16_70942958     AOna    G    C        0      0        2 
  16  chr16_70942958     ASom    G    C        0      0        2 
  16  chr16_70942958     HCab    G    C        1      2        2 
  16  chr16_70942958     HPrz    G    C        1      2        2 
  16  chr16_70942958     ZBoe    G    C        0      0        2 
  16  chr16_70942958     ZGre    G    C        1      2        2 
  16  chr16_70942958     ZHar    G    C        1      2        2 
  16  chr16_70942958   Sample    G    C        0      0        2 
  16  chr16_70947463     AAsi    T    G        0      0        2 
  16  chr16_70947463     AKia    T    G        0      0        2 
  16  chr16_70947463     AOna    T    G        0      0        2 
  16  chr16_70947463     ASom    T    G        0      0        2 
  16  chr16_70947463     HCab    T    G        1      2        2 
  16  chr16_70947463     HPrz    T    G        1      2        2 
  16  chr16_70947463     ZBoe    T    G        0      0        2 
  16  chr16_70947463     ZGre    T    G        0      0        2 
  16  chr16_70947463     ZHar    T    G        0      0        2 
  16  chr16_70947463   Sample    T    G        0      0        2 
  16  chr16_71007914     AAsi    T    A        0      0        2 
  16  chr16_71007914     AKia    T    A        0      0        2 
  16  chr16_71007914     AOna    T    A        0      0        2 
  16  chr16_71007914     ASom    T    A        0      0        2 
  16  chr16_71007914     HCab    T    A        0      0        2 
  16  chr16_71007914     HPrz    T    A        0      0        2 
  16  chr16_71007914     ZBoe    T    A      0.5      1        2 
  16  chr16_71007914     ZGre    T    A        0      0        2 
  16  chr16_71007914     ZHar    T    A        0      0        2 
  16  chr16_71007914   Sample    T    A        0      0        2 
  16  chr16_71026120     AAsi    G    T        0      0        2 
  16  chr16_71026120     AKia    G    T        0      0        2 
  16  chr16_71026120     AOna    G    T        0      0        2 
  16  chr16_71026120     ASom    G    T        0      0        2 
  16  chr16_71026120     HCab    G    T        0      0        2 
  16  chr16_71026120     HPrz    G    T        0      0        2 
  16  chr16_71026120     ZBoe    G    T        0      0        2 
  16  chr16_71026120     ZGre    G    T        1      2        2 
  16  chr16_71026120     ZHar    G    T        0      0        2 
  16  chr16_71026120   Sample    G    T        0      0        2 
  16  chr16_71034425     AAsi    A    T        0      0        2 
  16  chr16_71034425     AKia    A    T        0      0        2 
  16  chr16_71034425     AOna    A    T        0      0        2 
  16  chr16_71034425     ASom    A    T        0      0        2 
  16  chr16_71034425     HCab    A    T        1      2        2 
  16  chr16_71034425     HPrz    A    T        1      2        2 
  16  chr16_71034425     ZBoe    A    T        0      0        2 
  16  chr16_71034425     ZGre    A    T        0      0        2 
  16  chr16_71034425     ZHar    A    T        0      0        2 
  16  chr16_71034425   Sample    A    T        0      0        2 
  16  chr16_71038692     AAsi    A    T        0      0        2 
  16  chr16_71038692     AKia    A    T        0      0        2 
  16  chr16_71038692     AOna    A    T        0      0        2 
  16  chr16_71038692     ASom    A    T        0      0        2 
  16  chr16_71038692     HCab    A    T        0      0        2 
  16  chr16_71038692     HPrz    A    T        0      0        2 
  16  chr16_71038692     ZBoe    A    T      0.5      1        2 
  16  chr16_71038692     ZGre    A    T        0      0        2 
  16  chr16_71038692     ZHar    A    T        0      0        2 
  16  chr16_71038692   Sample    A    T        0      0        2 
  16  chr16_71039062     AAsi    C    A        0      0        2 
  16  chr16_71039062     AKia    C    A        0      0        2 
  16  chr16_71039062     AOna    C    A      0.5      1        2 
  16  chr16_71039062     ASom    C    A        0      0        2 
  16  chr16_71039062     HCab    C    A        0      0        2 
  16  chr16_71039062     HPrz    C    A        0      0        2 
  16  chr16_71039062     ZBoe    C    A        0      0        2 
  16  chr16_71039062     ZGre    C    A        0      0        2 
  16  chr16_71039062     ZHar    C    A        0      0        2 
  16  chr16_71039062   Sample    C    A        0      0        2 
  16  chr16_71043338     AAsi    A    C        0      0        2 
  16  chr16_71043338     AKia    A    C        0      0        2 
  16  chr16_71043338     AOna    A    C        0      0        2 
  16  chr16_71043338     ASom    A    C        0      0        2 
  16  chr16_71043338     HCab    A    C        0      0        2 
  16  chr16_71043338     HPrz    A    C        0      0        2 
  16  chr16_71043338     ZBoe    A    C        0      0        2 
  16  chr16_71043338     ZGre    A    C        0      0        2 
  16  chr16_71043338     ZHar    A    C        1      2        2 
  16  chr16_71043338   Sample    A    C        0      0        2 
  16  chr16_71106286     AAsi    A    T        0      0        2 
  16  chr16_71106286     AKia    A    T        0      0        2 
  16  chr16_71106286     AOna    A    T        0      0        2 
  16  chr16_71106286     ASom    A    T        0      0        2 
  16  chr16_71106286     HCab    A    T        0      0        2 
  16  chr16_71106286     HPrz    A    T      0.5      1        2 
  16  chr16_71106286     ZBoe    A    T        0      0        2 
  16  chr16_71106286     ZGre    A    T        0      0        2 
  16  chr16_71106286     ZHar    A    T        0      0        2 
  16  chr16_71106286   Sample    A    T        0      0        2 
  16  chr16_71115802     AAsi    T    G        0      0        2 
  16  chr16_71115802     AKia    T    G        0      0        2 
  16  chr16_71115802     AOna    T    G        1      2        2 
  16  chr16_71115802     ASom    T    G        0      0        2 
  16  chr16_71115802     HCab    T    G        0      0        2 
  16  chr16_71115802     HPrz    T    G        0      0        2 
  16  chr16_71115802     ZBoe    T    G        0      0        2 
  16  chr16_71115802     ZGre    T    G        0      0        2 
  16  chr16_71115802     ZHar    T    G        0      0        2 
  16  chr16_71115802   Sample    T    G        0      0        2 
  16  chr16_71152021     AAsi    T    G        1      2        2 
  16  chr16_71152021     AKia    T    G        0      0        2 
  16  chr16_71152021     AOna    T    G        0      0        2 
  16  chr16_71152021     ASom    T    G        1      2        2 
  16  chr16_71152021     HCab    T    G        0      0        2 
  16  chr16_71152021     HPrz    T    G        0      0        2 
  16  chr16_71152021     ZBoe    T    G        0      0        2 
  16  chr16_71152021     ZGre    T    G        0      0        2 
  16  chr16_71152021     ZHar    T    G        0      0        2 
  16  chr16_71152021   Sample    T    G        1      2        2 
  16  chr16_71159400     AAsi    C    G        0      0        2 
  16  chr16_71159400     AKia    C    G        0      0        2 
  16  chr16_71159400     AOna    C    G        0      0        2 
  16  chr16_71159400     ASom    C    G        0      0        2 
  16  chr16_71159400     HCab    C    G        0      0        2 
  16  chr16_71159400     HPrz    C    G        0      0        2 
  16  chr16_71159400     ZBoe    C    G        0      0        2 
  16  chr16_71159400     ZGre    C    G      0.5      1        2 
  16  chr16_71159400     ZHar    C    G        0      0        2 
  16  chr16_71159400   Sample    C    G        0      0        2 
  16  chr16_71185312     AAsi    G    T        0      0        2 
  16  chr16_71185312     AKia    G    T        0      0        2 
  16  chr16_71185312     AOna    G    T        0      0        2 
  16  chr16_71185312     ASom    G    T        0      0        2 
  16  chr16_71185312     HCab    G    T        0      0        2 
  16  chr16_71185312     HPrz    G    T        0      0        2 
  16  chr16_71185312     ZBoe    G    T        0      0        2 
  16  chr16_71185312     ZGre    G    T      0.5      1        2 
  16  chr16_71185312     ZHar    G    T        0      0        2 
  16  chr16_71185312   Sample    G    T        0      0        2 
  16  chr16_71186314     AAsi    T    G        0      0        2 
  16  chr16_71186314     AKia    T    G        0      0        2 
  16  chr16_71186314     AOna    T    G        0      0        2 
  16  chr16_71186314     ASom    T    G        0      0        2 
  16  chr16_71186314     HCab    T    G        1      2        2 
  16  chr16_71186314     HPrz    T    G      0.5      1        2 
  16  chr16_71186314     ZBoe    T    G        0      0        2 
  16  chr16_71186314     ZGre    T    G        0      0        2 
  16  chr16_71186314     ZHar    T    G        0      0        2 
  16  chr16_71186314   Sample    T    G        0      0        2 
  16  chr16_71199441     AAsi    G    T        0      0        2 
  16  chr16_71199441     AKia    G    T        0      0        2 
  16  chr16_71199441     AOna    G    T        0      0        2 
  16  chr16_71199441     ASom    G    T        0      0        2 
  16  chr16_71199441     HCab    G    T        0      0        2 
  16  chr16_71199441     HPrz    G    T        0      0        2 
  16  chr16_71199441     ZBoe    G    T        0      0        2 
  16  chr16_71199441     ZGre    G    T        0      0        2 
  16  chr16_71199441     ZHar    G    T        1      2        2 
  16  chr16_71199441   Sample    G    T        0      0        2 
  16  chr16_71210083     AAsi    C    G        0      0        2 
  16  chr16_71210083     AKia    C    G        0      0        2 
  16  chr16_71210083     AOna    C    G        0      0        2 
  16  chr16_71210083     ASom    C    G        0      0        2 
  16  chr16_71210083     HCab    C    G        0      0        2 
  16  chr16_71210083     HPrz    C    G        0      0        2 
  16  chr16_71210083     ZBoe    C    G        1      2        2 
  16  chr16_71210083     ZGre    C    G        0      0        2 
  16  chr16_71210083     ZHar    C    G        0      0        2 
  16  chr16_71210083   Sample    C    G        0      0        2 
  16  chr16_71245949     AAsi    G    T        0      0        2 
  16  chr16_71245949     AKia    G    T        0      0        2 
  16  chr16_71245949     AOna    G    T        0      0        2 
  16  chr16_71245949     ASom    G    T        0      0        2 
  16  chr16_71245949     HCab    G    T        0      0        2 
  16  chr16_71245949     HPrz    G    T        0      0        2 
  16  chr16_71245949     ZBoe    G    T      0.5      1        2 
  16  chr16_71245949     ZGre    G    T        0      0        2 
  16  chr16_71245949     ZHar    G    T        0      0        2 
  16  chr16_71245949   Sample    G    T        0      0        2 
  16  chr16_71246965     AAsi    G    C        0      0        2 
  16  chr16_71246965     AKia    G    C        1      2        2 
  16  chr16_71246965     AOna    G    C        0      0        2 
  16  chr16_71246965     ASom    G    C        0      0        2 
  16  chr16_71246965     HCab    G    C        0      0        2 
  16  chr16_71246965     HPrz    G    C        0      0        2 
  16  chr16_71246965     ZBoe    G    C        0      0        2 
  16  chr16_71246965     ZGre    G    C        0      0        2 
  16  chr16_71246965     ZHar    G    C        0      0        2 
  16  chr16_71246965   Sample    G    C        0      0        2 
  16  chr16_71282509     AAsi    T    A        0      0        2 
  16  chr16_71282509     AKia    T    A        0      0        2 
  16  chr16_71282509     AOna    T    A        1      2        2 
  16  chr16_71282509     ASom    T    A        0      0        2 
  16  chr16_71282509     HCab    T    A        0      0        2 
  16  chr16_71282509     HPrz    T    A        0      0        2 
  16  chr16_71282509     ZBoe    T    A        0      0        2 
  16  chr16_71282509     ZGre    T    A        0      0        2 
  16  chr16_71282509     ZHar    T    A        0      0        2 
  16  chr16_71282509   Sample    T    A        0      0        2 
  16  chr16_71286474     AAsi    C    G        1      2        2 
  16  chr16_71286474     AKia    C    G        0      0        2 
  16  chr16_71286474     AOna    C    G        0      0        2 
  16  chr16_71286474     ASom    C    G        1      2        2 
  16  chr16_71286474     HCab    C    G        0      0        2 
  16  chr16_71286474     HPrz    C    G        0      0        2 
  16  chr16_71286474     ZBoe    C    G        0      0        2 
  16  chr16_71286474     ZGre    C    G        0      0        2 
  16  chr16_71286474     ZHar    C    G        0      0        2 
  16  chr16_71286474   Sample    C    G        1      2        2 
  16  chr16_71288038     AAsi    C    G        0      0        2 
  16  chr16_71288038     AKia    C    G        0      0        2 
  16  chr16_71288038     AOna    C    G        0      0        2 
  16  chr16_71288038     ASom    C    G        1      2        2 
  16  chr16_71288038     HCab    C    G        0      0        2 
  16  chr16_71288038     HPrz    C    G        0      0        2 
  16  chr16_71288038     ZBoe    C    G        0      0        2 
  16  chr16_71288038     ZGre    C    G        0      0        2 
  16  chr16_71288038     ZHar    C    G        0      0        2 
  16  chr16_71288038   Sample    C    G        0      0        2 
  16  chr16_71303663     AAsi    C    G        0      0        2 
  16  chr16_71303663     AKia    C    G        1      2        2 
  16  chr16_71303663     AOna    C    G        0      0        2 
  16  chr16_71303663     ASom    C    G        0      0        2 
  16  chr16_71303663     HCab    C    G        0      0        2 
  16  chr16_71303663     HPrz    C    G        0      0        2 
  16  chr16_71303663     ZBoe    C    G        0      0        2 
  16  chr16_71303663     ZGre    C    G        0      0        2 
  16  chr16_71303663     ZHar    C    G        0      0        2 
  16  chr16_71303663   Sample    C    G        0      0        2 
  16  chr16_71308464     AAsi    C    A        0      0        2 
  16  chr16_71308464     AKia    C    A        0      0        2 
  16  chr16_71308464     AOna    C    A        0      0        2 
  16  chr16_71308464     ASom    C    A        0      0        2 
  16  chr16_71308464     HCab    C    A        0      0        2 
  16  chr16_71308464     HPrz    C    A        0      0        2 
  16  chr16_71308464     ZBoe    C    A        0      0        2 
  16  chr16_71308464     ZGre    C    A        0      0        2 
  16  chr16_71308464     ZHar    C    A        1      2        2 
  16  chr16_71308464   Sample    C    A        0      0        2 
  16  chr16_71328266     AAsi    G    C        1      2        2 
  16  chr16_71328266     AKia    G    C        0      0        2 
  16  chr16_71328266     AOna    G    C        0      0        2 
  16  chr16_71328266     ASom    G    C        1      2        2 
  16  chr16_71328266     HCab    G    C        1      2        2 
  16  chr16_71328266     HPrz    G    C        1      2        2 
  16  chr16_71328266     ZBoe    G    C        0      0        2 
  16  chr16_71328266     ZGre    G    C        0      0        2 
  16  chr16_71328266     ZHar    G    C        0      0        2 
  16  chr16_71328266   Sample    G    C        1      2        2 
  16  chr16_71362896     AAsi    G    C        0      0        2 
  16  chr16_71362896     AKia    G    C        0      0        2 
  16  chr16_71362896     AOna    G    C        0      0        2 
  16  chr16_71362896     ASom    G    C        0      0        2 
  16  chr16_71362896     HCab    G    C        0      0        2 
  16  chr16_71362896     HPrz    G    C      0.5      1        2 
  16  chr16_71362896     ZBoe    G    C        0      0        2 
  16  chr16_71362896     ZGre    G    C        0      0        2 
  16  chr16_71362896     ZHar    G    C        0      0        2 
  16  chr16_71362896   Sample    G    C        0      0        2 
  16  chr16_71395197     AAsi    C    A        0      0        2 
  16  chr16_71395197     AKia    C    A        1      2        2 
  16  chr16_71395197     AOna    C    A        0      0        2 
  16  chr16_71395197     ASom    C    A        0      0        2 
  16  chr16_71395197     HCab    C    A        0      0        2 
  16  chr16_71395197     HPrz    C    A        0      0        2 
  16  chr16_71395197     ZBoe    C    A        0      0        2 
  16  chr16_71395197     ZGre    C    A        0      0        2 
  16  chr16_71395197     ZHar    C    A        0      0        2 
  16  chr16_71395197   Sample    C    A        0      0        2 
  16  chr16_71428080     AAsi    C    G        0      0        2 
  16  chr16_71428080     AKia    C    G        0      0        2 
  16  chr16_71428080     AOna    C    G        0      0        2 
  16  chr16_71428080     ASom    C    G        0      0        2 
  16  chr16_71428080     HCab    C    G        1      2        2 
  16  chr16_71428080     HPrz    C    G        1      2        2 
  16  chr16_71428080     ZBoe    C    G        0      0        2 
  16  chr16_71428080     ZGre    C    G        0      0        2 
  16  chr16_71428080     ZHar    C    G        0      0        2 
  16  chr16_71428080   Sample    C    G        0      0        2 
  16  chr16_71469101     AAsi    C    G        0      0        2 
  16  chr16_71469101     AKia    C    G        1      2        2 
  16  chr16_71469101     AOna    C    G        1      2        2 
  16  chr16_71469101     ASom    C    G        0      0        2 
  16  chr16_71469101     HCab    C    G        0      0        2 
  16  chr16_71469101     HPrz    C    G        0      0        2 
  16  chr16_71469101     ZBoe    C    G        0      0        2 
  16  chr16_71469101     ZGre    C    G        0      0        2 
  16  chr16_71469101     ZHar    C    G        0      0        2 
  16  chr16_71469101   Sample    C    G        0      0        2 
  16  chr16_71471598     AAsi    C    G        0      0        2 
  16  chr16_71471598     AKia    C    G        1      2        2 
  16  chr16_71471598     AOna    C    G        0      0        2 
  16  chr16_71471598     ASom    C    G        0      0        2 
  16  chr16_71471598     HCab    C    G        0      0        2 
  16  chr16_71471598     HPrz    C    G        0      0        2 
  16  chr16_71471598     ZBoe    C    G        0      0        2 
  16  chr16_71471598     ZGre    C    G        0      0        2 
  16  chr16_71471598     ZHar    C    G        0      0        2 
  16  chr16_71471598   Sample    C    G        0      0        2 
  16  chr16_71481539     AAsi    C    G        0      0        2 
  16  chr16_71481539     AKia    C    G        0      0        2 
  16  chr16_71481539     AOna    C    G        0      0        2 
  16  chr16_71481539     ASom    C    G        0      0        2 
  16  chr16_71481539     HCab    C    G        1      2        2 
  16  chr16_71481539     HPrz    C    G        1      2        2 
  16  chr16_71481539     ZBoe    C    G        0      0        2 
  16  chr16_71481539     ZGre    C    G        0      0        2 
  16  chr16_71481539     ZHar    C    G        0      0        2 
  16  chr16_71481539   Sample    C    G        0      0        2 
  16  chr16_71494384     AAsi    G    T        0      0        2 
  16  chr16_71494384     AKia    G    T        0      0        2 
  16  chr16_71494384     AOna    G    T        0      0        2 
  16  chr16_71494384     ASom    G    T        0      0        2 
  16  chr16_71494384     HCab    G    T        1      2        2 
  16  chr16_71494384     HPrz    G    T        1      2        2 
  16  chr16_71494384     ZBoe    G    T        0      0        2 
  16  chr16_71494384     ZGre    G    T        0      0        2 
  16  chr16_71494384     ZHar    G    T        0      0        2 
  16  chr16_71494384   Sample    G    T        0      0        2 
  16  chr16_71516806     AAsi    T    A        0      0        2 
  16  chr16_71516806     AKia    T    A        0      0        2 
  16  chr16_71516806     AOna    T    A        0      0        2 
  16  chr16_71516806     ASom    T    A        0      0        2 
  16  chr16_71516806     HCab    T    A        0      0        2 
  16  chr16_71516806     HPrz    T    A        0      0        2 
  16  chr16_71516806     ZBoe    T    A        0      0        2 
  16  chr16_71516806     ZGre    T    A        0      0        2 
  16  chr16_71516806     ZHar    T    A        1      2        2 
  16  chr16_71516806   Sample    T    A        0      0        2 
  16  chr16_71579584     AAsi    A    T        0      0        2 
  16  chr16_71579584     AKia    A    T        0      0        2 
  16  chr16_71579584     AOna    A    T        0      0        2 
  16  chr16_71579584     ASom    A    T        0      0        2 
  16  chr16_71579584     HCab    A    T        0      0        2 
  16  chr16_71579584     HPrz    A    T        0      0        2 
  16  chr16_71579584     ZBoe    A    T        1      2        2 
  16  chr16_71579584     ZGre    A    T        0      0        2 
  16  chr16_71579584     ZHar    A    T        0      0        2 
  16  chr16_71579584   Sample    A    T        0      0        2 
  16  chr16_71579698     AAsi    A    T        0      0        2 
  16  chr16_71579698     AKia    A    T        0      0        2 
  16  chr16_71579698     AOna    A    T        0      0        2 
  16  chr16_71579698     ASom    A    T        0      0        2 
  16  chr16_71579698     HCab    A    T        0      0        2 
  16  chr16_71579698     HPrz    A    T        0      0        2 
  16  chr16_71579698     ZBoe    A    T        1      2        2 
  16  chr16_71579698     ZGre    A    T        1      2        2 
  16  chr16_71579698     ZHar    A    T        0      0        2 
  16  chr16_71579698   Sample    A    T        0      0        2 
  16  chr16_71592374     AAsi    C    G        0      0        2 
  16  chr16_71592374     AKia    C    G        0      0        2 
  16  chr16_71592374     AOna    C    G        0      0        2 
  16  chr16_71592374     ASom    C    G        0      0        2 
  16  chr16_71592374     HCab    C    G        0      0        2 
  16  chr16_71592374     HPrz    C    G        0      0        2 
  16  chr16_71592374     ZBoe    C    G        0      0        2 
  16  chr16_71592374     ZGre    C    G        0      0        2 
  16  chr16_71592374     ZHar    C    G      0.5      1        2 
  16  chr16_71592374   Sample    C    G        0      0        2 
  16  chr16_71603616     AAsi    C    G        0      0        2 
  16  chr16_71603616     AKia    C    G        1      2        2 
  16  chr16_71603616     AOna    C    G        1      2        2 
  16  chr16_71603616     ASom    C    G        0      0        2 
  16  chr16_71603616     HCab    C    G        0      0        2 
  16  chr16_71603616     HPrz    C    G        0      0        2 
  16  chr16_71603616     ZBoe    C    G        0      0        2 
  16  chr16_71603616     ZGre    C    G        0      0        2 
  16  chr16_71603616     ZHar    C    G        0      0        2 
  16  chr16_71603616   Sample    C    G        0      0        2 
  16  chr16_71604441     AAsi    T    A        0      0        2 
  16  chr16_71604441     AKia    T    A      0.5      1        2 
  16  chr16_71604441     AOna    T    A        0      0        2 
  16  chr16_71604441     ASom    T    A        0      0        2 
  16  chr16_71604441     HCab    T    A        0      0        2 
  16  chr16_71604441     HPrz    T    A        0      0        2 
  16  chr16_71604441     ZBoe    T    A        0      0        2 
  16  chr16_71604441     ZGre    T    A        0      0        2 
  16  chr16_71604441     ZHar    T    A        0      0        2 
  16  chr16_71604441   Sample    T    A        0      0        2 
  16  chr16_71614134     AAsi    G    T        0      0        2 
  16  chr16_71614134     AKia    G    T        0      0        2 
  16  chr16_71614134     AOna    G    T        0      0        2 
  16  chr16_71614134     ASom    G    T        0      0        2 
  16  chr16_71614134     HCab    G    T        1      2        2 
  16  chr16_71614134     HPrz    G    T        1      2        2 
  16  chr16_71614134     ZBoe    G    T        0      0        2 
  16  chr16_71614134     ZGre    G    T        0      0        2 
  16  chr16_71614134     ZHar    G    T        0      0        2 
  16  chr16_71614134   Sample    G    T        0      0        2 
  16  chr16_71636066     AAsi    G    T        0      0        2 
  16  chr16_71636066     AKia    G    T        0      0        2 
  16  chr16_71636066     AOna    G    T        0      0        2 
  16  chr16_71636066     ASom    G    T        0      0        2 
  16  chr16_71636066     HCab    G    T        1      2        2 
  16  chr16_71636066     HPrz    G    T        1      2        2 
  16  chr16_71636066     ZBoe    G    T        0      0        2 
  16  chr16_71636066     ZGre    G    T        0      0        2 
  16  chr16_71636066     ZHar    G    T        0      0        2 
  16  chr16_71636066   Sample    G    T        0      0        2 
  16  chr16_71655079     AAsi    G    T        0      0        2 
  16  chr16_71655079     AKia    G    T        0      0        2 
  16  chr16_71655079     AOna    G    T        0      0        2 
  16  chr16_71655079     ASom    G    T        0      0        2 
  16  chr16_71655079     HCab    G    T        1      2        2 
  16  chr16_71655079     HPrz    G    T        1      2        2 
  16  chr16_71655079     ZBoe    G    T        0      0        2 
  16  chr16_71655079     ZGre    G    T        0      0        2 
  16  chr16_71655079     ZHar    G    T        0      0        2 
  16  chr16_71655079   Sample    G    T        0      0        2 
  16  chr16_71700148     AAsi    T    G        0      0        2 
  16  chr16_71700148     AKia    T    G        0      0        2 
  16  chr16_71700148     AOna    T    G        0      0        2 
  16  chr16_71700148     ASom    T    G        0      0        2 
  16  chr16_71700148     HCab    T    G        0      0        2 
  16  chr16_71700148     HPrz    T    G        0      0        2 
  16  chr16_71700148     ZBoe    T    G        0      0        2 
  16  chr16_71700148     ZGre    T    G        1      2        2 
  16  chr16_71700148     ZHar    T    G        0      0        2 
  16  chr16_71700148   Sample    T    G        0      0        2 
  16  chr16_71700595     AAsi    T    G        0      0        2 
  16  chr16_71700595     AKia    T    G        0      0        2 
  16  chr16_71700595     AOna    T    G      0.5      1        2 
  16  chr16_71700595     ASom    T    G        0      0        2 
  16  chr16_71700595     HCab    T    G        0      0        2 
  16  chr16_71700595     HPrz    T    G        0      0        2 
  16  chr16_71700595     ZBoe    T    G        0      0        2 
  16  chr16_71700595     ZGre    T    G        0      0        2 
  16  chr16_71700595     ZHar    T    G        0      0        2 
  16  chr16_71700595   Sample    T    G        0      0        2 
  16  chr16_71707765     AAsi    A    C        0      0        2 
  16  chr16_71707765     AKia    A    C        0      0        2 
  16  chr16_71707765     AOna    A    C        0      0        2 
  16  chr16_71707765     ASom    A    C        0      0        2 
  16  chr16_71707765     HCab    A    C      0.5      1        2 
  16  chr16_71707765     HPrz    A    C      0.5      1        2 
  16  chr16_71707765     ZBoe    A    C        0      0        2 
  16  chr16_71707765     ZGre    A    C        0      0        2 
  16  chr16_71707765     ZHar    A    C        0      0        2 
  16  chr16_71707765   Sample    A    C        0      0        2 
  16  chr16_71718367     AAsi    G    T        0      0        2 
  16  chr16_71718367     AKia    G    T        1      2        2 
  16  chr16_71718367     AOna    G    T        1      2        2 
  16  chr16_71718367     ASom    G    T        0      0        2 
  16  chr16_71718367     HCab    G    T        0      0        2 
  16  chr16_71718367     HPrz    G    T        0      0        2 
  16  chr16_71718367     ZBoe    G    T        0      0        2 
  16  chr16_71718367     ZGre    G    T        0      0        2 
  16  chr16_71718367     ZHar    G    T        0      0        2 
  16  chr16_71718367   Sample    G    T        0      0        2 
  16  chr16_71729227     AAsi    C    G        0      0        2 
  16  chr16_71729227     AKia    C    G        0      0        2 
  16  chr16_71729227     AOna    C    G        0      0        2 
  16  chr16_71729227     ASom    C    G        0      0        2 
  16  chr16_71729227     HCab    C    G        1      2        2 
  16  chr16_71729227     HPrz    C    G        1      2        2 
  16  chr16_71729227     ZBoe    C    G        0      0        2 
  16  chr16_71729227     ZGre    C    G        0      0        2 
  16  chr16_71729227     ZHar    C    G        0      0        2 
  16  chr16_71729227   Sample    C    G        0      0        2 
  16  chr16_71742982     AAsi    T    G        0      0        2 
  16  chr16_71742982     AKia    T    G        0      0        2 
  16  chr16_71742982     AOna    T    G        0      0        2 
  16  chr16_71742982     ASom    T    G        0      0        2 
  16  chr16_71742982     HCab    T    G        0      0        2 
  16  chr16_71742982     HPrz    T    G        0      0        2 
  16  chr16_71742982     ZBoe    T    G        0      0        2 
  16  chr16_71742982     ZGre    T    G        0      0        2 
  16  chr16_71742982     ZHar    T    G      0.5      1        2 
  16  chr16_71742982   Sample    T    G        0      0        2 
  16  chr16_71785756     AAsi    C    A        0      0        2 
  16  chr16_71785756     AKia    C    A        0      0        2 
  16  chr16_71785756     AOna    C    A        1      2        2 
  16  chr16_71785756     ASom    C    A        0      0        2 
  16  chr16_71785756     HCab    C    A        0      0        2 
  16  chr16_71785756     HPrz    C    A        0      0        2 
  16  chr16_71785756     ZBoe    C    A        0      0        2 
  16  chr16_71785756     ZGre    C    A        0      0        2 
  16  chr16_71785756     ZHar    C    A        0      0        2 
  16  chr16_71785756   Sample    C    A        0      0        2 
  16  chr16_71824482     AAsi    A    C        0      0        2 
  16  chr16_71824482     AKia    A    C        0      0        2 
  16  chr16_71824482     AOna    A    C        0      0        2 
  16  chr16_71824482     ASom    A    C        0      0        2 
  16  chr16_71824482     HCab    A    C        0      0        2 
  16  chr16_71824482     HPrz    A    C        0      0        2 
  16  chr16_71824482     ZBoe    A    C        0      0        2 
  16  chr16_71824482     ZGre    A    C      0.5      1        2 
  16  chr16_71824482     ZHar    A    C        0      0        2 
  16  chr16_71824482   Sample    A    C        0      0        2 
  16  chr16_71839154     AAsi    A    T        0      0        2 
  16  chr16_71839154     AKia    A    T        0      0        2 
  16  chr16_71839154     AOna    A    T        0      0        2 
  16  chr16_71839154     ASom    A    T        0      0        2 
  16  chr16_71839154     HCab    A    T        0      0        2 
  16  chr16_71839154     HPrz    A    T        0      0        2 
  16  chr16_71839154     ZBoe    A    T        0      0        2 
  16  chr16_71839154     ZGre    A    T      0.5      1        2 
  16  chr16_71839154     ZHar    A    T        0      0        2 
  16  chr16_71839154   Sample    A    T        0      0        2 
  16  chr16_71879769     AAsi    G    C        0      0        2 
  16  chr16_71879769     AKia    G    C        0      0        2 
  16  chr16_71879769     AOna    G    C        0      0        2 
  16  chr16_71879769     ASom    G    C        0      0        2 
  16  chr16_71879769     HCab    G    C        1      2        2 
  16  chr16_71879769     HPrz    G    C        1      2        2 
  16  chr16_71879769     ZBoe    G    C        0      0        2 
  16  chr16_71879769     ZGre    G    C        0      0        2 
  16  chr16_71879769     ZHar    G    C        0      0        2 
  16  chr16_71879769   Sample    G    C        0      0        2 
  16  chr16_71884908     AAsi    A    T        0      0        2 
  16  chr16_71884908     AKia    A    T        1      2        2 
  16  chr16_71884908     AOna    A    T      0.5      1        2 
  16  chr16_71884908     ASom    A    T        0      0        2 
  16  chr16_71884908     HCab    A    T        0      0        2 
  16  chr16_71884908     HPrz    A    T        0      0        2 
  16  chr16_71884908     ZBoe    A    T        0      0        2 
  16  chr16_71884908     ZGre    A    T        0      0        2 
  16  chr16_71884908     ZHar    A    T        0      0        2 
  16  chr16_71884908   Sample    A    T        0      0        2 
  16  chr16_71919965     AAsi    T    G        0      0        2 
  16  chr16_71919965     AKia    T    G        0      0        2 
  16  chr16_71919965     AOna    T    G        0      0        2 
  16  chr16_71919965     ASom    T    G        0      0        2 
  16  chr16_71919965     HCab    T    G        0      0        2 
  16  chr16_71919965     HPrz    T    G      0.5      1        2 
  16  chr16_71919965     ZBoe    T    G        0      0        2 
  16  chr16_71919965     ZGre    T    G        0      0        2 
  16  chr16_71919965     ZHar    T    G        0      0        2 
  16  chr16_71919965   Sample    T    G        0      0        2 
  16  chr16_71923128     AAsi    A    T        0      0        2 
  16  chr16_71923128     AKia    A    T        0      0        2 
  16  chr16_71923128     AOna    A    T        0      0        2 
  16  chr16_71923128     ASom    A    T        1      2        2 
  16  chr16_71923128     HCab    A    T        0      0        2 
  16  chr16_71923128     HPrz    A    T        0      0        2 
  16  chr16_71923128     ZBoe    A    T        0      0        2 
  16  chr16_71923128     ZGre    A    T        0      0        2 
  16  chr16_71923128     ZHar    A    T        0      0        2 
  16  chr16_71923128   Sample    A    T        0      0        2 
  16  chr16_71926436     AAsi    G    T        0      0        2 
  16  chr16_71926436     AKia    G    T        0      0        2 
  16  chr16_71926436     AOna    G    T        0      0        2 
  16  chr16_71926436     ASom    G    T        0      0        2 
  16  chr16_71926436     HCab    G    T        1      2        2 
  16  chr16_71926436     HPrz    G    T        1      2        2 
  16  chr16_71926436     ZBoe    G    T        0      0        2 
  16  chr16_71926436     ZGre    G    T        0      0        2 
  16  chr16_71926436     ZHar    G    T        0      0        2 
  16  chr16_71926436   Sample    G    T        0      0        2 
  16  chr16_71945049     AAsi    T    G        0      0        2 
  16  chr16_71945049     AKia    T    G        0      0        2 
  16  chr16_71945049     AOna    T    G        0      0        2 
  16  chr16_71945049     ASom    T    G        0      0        2 
  16  chr16_71945049     HCab    T    G        0      0        2 
  16  chr16_71945049     HPrz    T    G      0.5      1        2 
  16  chr16_71945049     ZBoe    T    G        0      0        2 
  16  chr16_71945049     ZGre    T    G        0      0        2 
  16  chr16_71945049     ZHar    T    G        0      0        2 
  16  chr16_71945049   Sample    T    G        0      0        2 
  16  chr16_71956741     AAsi    C    A      0.5      1        2 
  16  chr16_71956741     AKia    C    A        0      0        2 
  16  chr16_71956741     AOna    C    A        0      0        2 
  16  chr16_71956741     ASom    C    A        0      0        2 
  16  chr16_71956741     HCab    C    A        0      0        2 
  16  chr16_71956741     HPrz    C    A        0      0        2 
  16  chr16_71956741     ZBoe    C    A        0      0        2 
  16  chr16_71956741     ZGre    C    A        0      0        2 
  16  chr16_71956741     ZHar    C    A        0      0        2 
  16  chr16_71956741   Sample    C    A        0      0        2 
  16  chr16_71988373     AAsi    G    T        0      0        2 
  16  chr16_71988373     AKia    G    T        0      0        2 
  16  chr16_71988373     AOna    G    T        0      0        2 
  16  chr16_71988373     ASom    G    T        0      0        2 
  16  chr16_71988373     HCab    G    T        0      0        2 
  16  chr16_71988373     HPrz    G    T        0      0        2 
  16  chr16_71988373     ZBoe    G    T        0      0        2 
  16  chr16_71988373     ZGre    G    T        1      2        2 
  16  chr16_71988373     ZHar    G    T        0      0        2 
  16  chr16_71988373   Sample    G    T        0      0        2 
  16  chr16_72022088     AAsi    T    A        0      0        2 
  16  chr16_72022088     AKia    T    A        0      0        2 
  16  chr16_72022088     AOna    T    A        0      0        2 
  16  chr16_72022088     ASom    T    A      0.5      1        2 
  16  chr16_72022088     HCab    T    A        0      0        2 
  16  chr16_72022088     HPrz    T    A        0      0        2 
  16  chr16_72022088     ZBoe    T    A        0      0        2 
  16  chr16_72022088     ZGre    T    A        0      0        2 
  16  chr16_72022088     ZHar    T    A        0      0        2 
  16  chr16_72022088   Sample    T    A        0      0        2 
  16  chr16_72091572     AAsi    T    G        0      0        2 
  16  chr16_72091572     AKia    T    G        0      0        2 
  16  chr16_72091572     AOna    T    G      0.5      1        2 
  16  chr16_72091572     ASom    T    G        0      0        2 
  16  chr16_72091572     HCab    T    G        0      0        2 
  16  chr16_72091572     HPrz    T    G        0      0        2 
  16  chr16_72091572     ZBoe    T    G        0      0        2 
  16  chr16_72091572     ZGre    T    G        0      0        2 
  16  chr16_72091572     ZHar    T    G        0      0        2 
  16  chr16_72091572   Sample    T    G        0      0        2 
  16  chr16_72093360     AAsi    A    T        0      0        2 
  16  chr16_72093360     AKia    A    T        0      0        2 
  16  chr16_72093360     AOna    A    T        0      0        2 
  16  chr16_72093360     ASom    A    T        0      0        2 
  16  chr16_72093360     HCab    A    T        0      0        2 
  16  chr16_72093360     HPrz    A    T        0      0        2 
  16  chr16_72093360     ZBoe    A    T        0      0        2 
  16  chr16_72093360     ZGre    A    T      0.5      1        2 
  16  chr16_72093360     ZHar    A    T        0      0        2 
  16  chr16_72093360   Sample    A    T        0      0        2 
  16  chr16_72147102     AAsi    C    G        0      0        2 
  16  chr16_72147102     AKia    C    G        0      0        2 
  16  chr16_72147102     AOna    C    G        0      0        2 
  16  chr16_72147102     ASom    C    G        0      0        2 
  16  chr16_72147102     HCab    C    G        1      2        2 
  16  chr16_72147102     HPrz    C    G        1      2        2 
  16  chr16_72147102     ZBoe    C    G        0      0        2 
  16  chr16_72147102     ZGre    C    G        0      0        2 
  16  chr16_72147102     ZHar    C    G        0      0        2 
  16  chr16_72147102   Sample    C    G        0      0        2 
  16  chr16_72149743     AAsi    T    A        0      0        2 
  16  chr16_72149743     AKia    T    A        0      0        2 
  16  chr16_72149743     AOna    T    A        0      0        2 
  16  chr16_72149743     ASom    T    A        0      0        2 
  16  chr16_72149743     HCab    T    A        1      2        2 
  16  chr16_72149743     HPrz    T    A        1      2        2 
  16  chr16_72149743     ZBoe    T    A        0      0        2 
  16  chr16_72149743     ZGre    T    A        0      0        2 
  16  chr16_72149743     ZHar    T    A        0      0        2 
  16  chr16_72149743   Sample    T    A        0      0        2 
  16  chr16_72149875     AAsi    A    C        0      0        2 
  16  chr16_72149875     AKia    A    C      0.5      1        2 
  16  chr16_72149875     AOna    A    C        0      0        2 
  16  chr16_72149875     ASom    A    C        0      0        2 
  16  chr16_72149875     HCab    A    C        0      0        2 
  16  chr16_72149875     HPrz    A    C        0      0        2 
  16  chr16_72149875     ZBoe    A    C        0      0        2 
  16  chr16_72149875     ZGre    A    C        0      0        2 
  16  chr16_72149875     ZHar    A    C        0      0        2 
  16  chr16_72149875   Sample    A    C        0      0        2 
  16  chr16_72151201     AAsi    A    C        0      0        2 
  16  chr16_72151201     AKia    A    C        1      2        2 
  16  chr16_72151201     AOna    A    C        0      0        2 
  16  chr16_72151201     ASom    A    C        0      0        2 
  16  chr16_72151201     HCab    A    C        0      0        2 
  16  chr16_72151201     HPrz    A    C        0      0        2 
  16  chr16_72151201     ZBoe    A    C        0      0        2 
  16  chr16_72151201     ZGre    A    C        0      0        2 
  16  chr16_72151201     ZHar    A    C        0      0        2 
  16  chr16_72151201   Sample    A    C        0      0        2 
  16  chr16_72151417     AAsi    T    A      0.5      1        2 
  16  chr16_72151417     AKia    T    A        0      0        2 
  16  chr16_72151417     AOna    T    A        0      0        2 
  16  chr16_72151417     ASom    T    A        0      0        2 
  16  chr16_72151417     HCab    T    A        0      0        2 
  16  chr16_72151417     HPrz    T    A        0      0        2 
  16  chr16_72151417     ZBoe    T    A        0      0        2 
  16  chr16_72151417     ZGre    T    A        0      0        2 
  16  chr16_72151417     ZHar    T    A        0      0        2 
  16  chr16_72151417   Sample    T    A        0      0        2 
  16  chr16_72156880     AAsi    G    T        0      0        2 
  16  chr16_72156880     AKia    G    T        0      0        2 
  16  chr16_72156880     AOna    G    T        0      0        2 
  16  chr16_72156880     ASom    G    T        0      0        2 
  16  chr16_72156880     HCab    G    T        0      0        2 
  16  chr16_72156880     HPrz    G    T        0      0        2 
  16  chr16_72156880     ZBoe    G    T        0      0        2 
  16  chr16_72156880     ZGre    G    T        1      2        2 
  16  chr16_72156880     ZHar    G    T        0      0        2 
  16  chr16_72156880   Sample    G    T        0      0        2 
  16  chr16_72161052     AAsi    G    T        0      0        2 
  16  chr16_72161052     AKia    G    T        0      0        2 
  16  chr16_72161052     AOna    G    T        0      0        2 
  16  chr16_72161052     ASom    G    T        0      0        2 
  16  chr16_72161052     HCab    G    T      0.5      1        2 
  16  chr16_72161052     HPrz    G    T        0      0        2 
  16  chr16_72161052     ZBoe    G    T        0      0        2 
  16  chr16_72161052     ZGre    G    T        0      0        2 
  16  chr16_72161052     ZHar    G    T        0      0        2 
  16  chr16_72161052   Sample    G    T        0      0        2 
  16  chr16_72174189     AAsi    T    A        0      0        2 
  16  chr16_72174189     AKia    T    A        0      0        2 
  16  chr16_72174189     AOna    T    A        0      0        2 
  16  chr16_72174189     ASom    T    A      0.5      1        2 
  16  chr16_72174189     HCab    T    A        0      0        2 
  16  chr16_72174189     HPrz    T    A        0      0        2 
  16  chr16_72174189     ZBoe    T    A        0      0        2 
  16  chr16_72174189     ZGre    T    A        0      0        2 
  16  chr16_72174189     ZHar    T    A        0      0        2 
  16  chr16_72174189   Sample    T    A        0      0        2 
  16  chr16_72194582     AAsi    C    A        0      0        2 
  16  chr16_72194582     AKia    C    A        0      0        2 
  16  chr16_72194582     AOna    C    A        0      0        2 
  16  chr16_72194582     ASom    C    A        0      0        2 
  16  chr16_72194582     HCab    C    A        1      2        2 
  16  chr16_72194582     HPrz    C    A        1      2        2 
  16  chr16_72194582     ZBoe    C    A        0      0        2 
  16  chr16_72194582     ZGre    C    A        0      0        2 
  16  chr16_72194582     ZHar    C    A        0      0        2 
  16  chr16_72194582   Sample    C    A        0      0        2 
  16  chr16_72226193     AAsi    T    G        0      0        2 
  16  chr16_72226193     AKia    T    G        0      0        2 
  16  chr16_72226193     AOna    T    G        0      0        2 
  16  chr16_72226193     ASom    T    G        0      0        2 
  16  chr16_72226193     HCab    T    G        0      0        2 
  16  chr16_72226193     HPrz    T    G        0      0        2 
  16  chr16_72226193     ZBoe    T    G      0.5      1        2 
  16  chr16_72226193     ZGre    T    G        0      0        2 
  16  chr16_72226193     ZHar    T    G        0      0        2 
  16  chr16_72226193   Sample    T    G        0      0        2 
  16  chr16_72228994     AAsi    T    A        0      0        2 
  16  chr16_72228994     AKia    T    A        0      0        2 
  16  chr16_72228994     AOna    T    A        0      0        2 
  16  chr16_72228994     ASom    T    A        0      0        2 
  16  chr16_72228994     HCab    T    A        0      0        2 
  16  chr16_72228994     HPrz    T    A        0      0        2 
  16  chr16_72228994     ZBoe    T    A        0      0        2 
  16  chr16_72228994     ZGre    T    A        0      0        2 
  16  chr16_72228994     ZHar    T    A      0.5      1        2 
  16  chr16_72228994   Sample    T    A        0      0        2 
  16  chr16_72230968     AAsi    G    T        0      0        2 
  16  chr16_72230968     AKia    G    T        0      0        2 
  16  chr16_72230968     AOna    G    T        0      0        2 
  16  chr16_72230968     ASom    G    T        0      0        2 
  16  chr16_72230968     HCab    G    T        0      0        2 
  16  chr16_72230968     HPrz    G    T        1      2        2 
  16  chr16_72230968     ZBoe    G    T        0      0        2 
  16  chr16_72230968     ZGre    G    T        0      0        2 
  16  chr16_72230968     ZHar    G    T        0      0        2 
  16  chr16_72230968   Sample    G    T        0      0        2 
  16  chr16_72237641     AAsi    C    G        0      0        2 
  16  chr16_72237641     AKia    C    G        0      0        2 
  16  chr16_72237641     AOna    C    G        0      0        2 
  16  chr16_72237641     ASom    C    G        0      0        2 
  16  chr16_72237641     HCab    C    G        1      2        2 
  16  chr16_72237641     HPrz    C    G        1      2        2 
  16  chr16_72237641     ZBoe    C    G        0      0        2 
  16  chr16_72237641     ZGre    C    G        0      0        2 
  16  chr16_72237641     ZHar    C    G        0      0        2 
  16  chr16_72237641   Sample    C    G        0      0        2 
  16  chr16_72275121     AAsi    A    C        0      0        2 
  16  chr16_72275121     AKia    A    C        0      0        2 
  16  chr16_72275121     AOna    A    C        0      0        2 
  16  chr16_72275121     ASom    A    C        0      0        2 
  16  chr16_72275121     HCab    A    C        1      2        2 
  16  chr16_72275121     HPrz    A    C        1      2        2 
  16  chr16_72275121     ZBoe    A    C        0      0        2 
  16  chr16_72275121     ZGre    A    C        0      0        2 
  16  chr16_72275121     ZHar    A    C        0      0        2 
  16  chr16_72275121   Sample    A    C        0      0        2 
  16  chr16_72284302     AAsi    G    T        0      0        2 
  16  chr16_72284302     AKia    G    T        0      0        2 
  16  chr16_72284302     AOna    G    T        0      0        2 
  16  chr16_72284302     ASom    G    T        0      0        2 
  16  chr16_72284302     HCab    G    T        0      0        2 
  16  chr16_72284302     HPrz    G    T        0      0        2 
  16  chr16_72284302     ZBoe    G    T        1      2        2 
  16  chr16_72284302     ZGre    G    T        0      0        2 
  16  chr16_72284302     ZHar    G    T        0      0        2 
  16  chr16_72284302   Sample    G    T        0      0        2 
  16  chr16_72284817     AAsi    G    C        0      0        2 
  16  chr16_72284817     AKia    G    C        0      0        2 
  16  chr16_72284817     AOna    G    C        0      0        2 
  16  chr16_72284817     ASom    G    C        0      0        2 
  16  chr16_72284817     HCab    G    C        1      2        2 
  16  chr16_72284817     HPrz    G    C        1      2        2 
  16  chr16_72284817     ZBoe    G    C        0      0        2 
  16  chr16_72284817     ZGre    G    C        0      0        2 
  16  chr16_72284817     ZHar    G    C        0      0        2 
  16  chr16_72284817   Sample    G    C        0      0        2 
  16  chr16_72306001     AAsi    G    C        0      0        2 
  16  chr16_72306001     AKia    G    C        0      0        2 
  16  chr16_72306001     AOna    G    C        1      2        2 
  16  chr16_72306001     ASom    G    C        0      0        2 
  16  chr16_72306001     HCab    G    C        0      0        2 
  16  chr16_72306001     HPrz    G    C        0      0        2 
  16  chr16_72306001     ZBoe    G    C        0      0        2 
  16  chr16_72306001     ZGre    G    C        0      0        2 
  16  chr16_72306001     ZHar    G    C        0      0        2 
  16  chr16_72306001   Sample    G    C        0      0        2 
  16  chr16_72308924     AAsi    C    G        0      0        2 
  16  chr16_72308924     AKia    C    G        1      2        2 
  16  chr16_72308924     AOna    C    G        1      2        2 
  16  chr16_72308924     ASom    C    G        0      0        2 
  16  chr16_72308924     HCab    C    G        1      2        2 
  16  chr16_72308924     HPrz    C    G      0.5      1        2 
  16  chr16_72308924     ZBoe    C    G        0      0        2 
  16  chr16_72308924     ZGre    C    G        0      0        2 
  16  chr16_72308924     ZHar    C    G        0      0        2 
  16  chr16_72308924   Sample    C    G        0      0        2 
  16  chr16_72322725     AAsi    C    A        0      0        2 
  16  chr16_72322725     AKia    C    A        0      0        2 
  16  chr16_72322725     AOna    C    A      0.5      1        2 
  16  chr16_72322725     ASom    C    A        0      0        2 
  16  chr16_72322725     HCab    C    A        0      0        2 
  16  chr16_72322725     HPrz    C    A        0      0        2 
  16  chr16_72322725     ZBoe    C    A        0      0        2 
  16  chr16_72322725     ZGre    C    A        0      0        2 
  16  chr16_72322725     ZHar    C    A        0      0        2 
  16  chr16_72322725   Sample    C    A        0      0        2 
  16  chr16_72325110     AAsi    A    T        0      0        2 
  16  chr16_72325110     AKia    A    T        0      0        2 
  16  chr16_72325110     AOna    A    T      0.5      1        2 
  16  chr16_72325110     ASom    A    T        0      0        2 
  16  chr16_72325110     HCab    A    T        0      0        2 
  16  chr16_72325110     HPrz    A    T        0      0        2 
  16  chr16_72325110     ZBoe    A    T        0      0        2 
  16  chr16_72325110     ZGre    A    T        0      0        2 
  16  chr16_72325110     ZHar    A    T        0      0        2 
  16  chr16_72325110   Sample    A    T        0      0        2 
  16  chr16_72341898     AAsi    G    T        0      0        2 
  16  chr16_72341898     AKia    G    T        0      0        2 
  16  chr16_72341898     AOna    G    T        0      0        2 
  16  chr16_72341898     ASom    G    T        0      0        2 
  16  chr16_72341898     HCab    G    T        1      2        2 
  16  chr16_72341898     HPrz    G    T        1      2        2 
  16  chr16_72341898     ZBoe    G    T        0      0        2 
  16  chr16_72341898     ZGre    G    T        0      0        2 
  16  chr16_72341898     ZHar    G    T        0      0        2 
  16  chr16_72341898   Sample    G    T        0      0        2 
  16  chr16_72387532     AAsi    A    C        0      0        2 
  16  chr16_72387532     AKia    A    C        0      0        2 
  16  chr16_72387532     AOna    A    C      0.5      1        2 
  16  chr16_72387532     ASom    A    C        0      0        2 
  16  chr16_72387532     HCab    A    C        0      0        2 
  16  chr16_72387532     HPrz    A    C        0      0        2 
  16  chr16_72387532     ZBoe    A    C        0      0        2 
  16  chr16_72387532     ZGre    A    C        0      0        2 
  16  chr16_72387532     ZHar    A    C        0      0        2 
  16  chr16_72387532   Sample    A    C        0      0        2 
  16  chr16_72407927     AAsi    G    C        0      0        2 
  16  chr16_72407927     AKia    G    C        0      0        2 
  16  chr16_72407927     AOna    G    C        0      0        2 
  16  chr16_72407927     ASom    G    C        0      0        2 
  16  chr16_72407927     HCab    G    C        0      0        2 
  16  chr16_72407927     HPrz    G    C        0      0        2 
  16  chr16_72407927     ZBoe    G    C        0      0        2 
  16  chr16_72407927     ZGre    G    C        0      0        2 
  16  chr16_72407927     ZHar    G    C        1      2        2 
  16  chr16_72407927   Sample    G    C        0      0        2 
  16  chr16_72424457     AAsi    G    T        0      0        2 
  16  chr16_72424457     AKia    G    T        0      0        2 
  16  chr16_72424457     AOna    G    T        0      0        2 
  16  chr16_72424457     ASom    G    T        0      0        2 
  16  chr16_72424457     HCab    G    T        1      2        2 
  16  chr16_72424457     HPrz    G    T        1      2        2 
  16  chr16_72424457     ZBoe    G    T        0      0        2 
  16  chr16_72424457     ZGre    G    T        0      0        2 
  16  chr16_72424457     ZHar    G    T        0      0        2 
  16  chr16_72424457   Sample    G    T        0      0        2 
  16  chr16_72448436     AAsi    G    T        0      0        2 
  16  chr16_72448436     AKia    G    T        0      0        2 
  16  chr16_72448436     AOna    G    T        0      0        2 
  16  chr16_72448436     ASom    G    T        0      0        2 
  16  chr16_72448436     HCab    G    T        1      2        2 
  16  chr16_72448436     HPrz    G    T        1      2        2 
  16  chr16_72448436     ZBoe    G    T        0      0        2 
  16  chr16_72448436     ZGre    G    T        0      0        2 
  16  chr16_72448436     ZHar    G    T        0      0        2 
  16  chr16_72448436   Sample    G    T        0      0        2 
  16  chr16_72489785     AAsi    A    C        0      0        2 
  16  chr16_72489785     AKia    A    C        0      0        2 
  16  chr16_72489785     AOna    A    C        0      0        2 
  16  chr16_72489785     ASom    A    C        0      0        2 
  16  chr16_72489785     HCab    A    C        0      0        2 
  16  chr16_72489785     HPrz    A    C        0      0        2 
  16  chr16_72489785     ZBoe    A    C        0      0        2 
  16  chr16_72489785     ZGre    A    C        0      0        2 
  16  chr16_72489785     ZHar    A    C      0.5      1        2 
  16  chr16_72489785   Sample    A    C        0      0        2 
  16  chr16_72511889     AAsi    C    G        0      0        2 
  16  chr16_72511889     AKia    C    G        0      0        2 
  16  chr16_72511889     AOna    C    G        0      0        2 
  16  chr16_72511889     ASom    C    G        0      0        2 
  16  chr16_72511889     HCab    C    G        0      0        2 
  16  chr16_72511889     HPrz    C    G        0      0        2 
  16  chr16_72511889     ZBoe    C    G      0.5      1        2 
  16  chr16_72511889     ZGre    C    G        0      0        2 
  16  chr16_72511889     ZHar    C    G        0      0        2 
  16  chr16_72511889   Sample    C    G        0      0        2 
  16  chr16_72537216     AAsi    G    C        0      0        2 
  16  chr16_72537216     AKia    G    C        0      0        2 
  16  chr16_72537216     AOna    G    C        0      0        2 
  16  chr16_72537216     ASom    G    C        0      0        2 
  16  chr16_72537216     HCab    G    C      0.5      1        2 
  16  chr16_72537216     HPrz    G    C        0      0        2 
  16  chr16_72537216     ZBoe    G    C        0      0        2 
  16  chr16_72537216     ZGre    G    C        0      0        2 
  16  chr16_72537216     ZHar    G    C        0      0        2 
  16  chr16_72537216   Sample    G    C        0      0        2 
  16  chr16_72537302     AAsi    G    T        0      0        2 
  16  chr16_72537302     AKia    G    T        0      0        2 
  16  chr16_72537302     AOna    G    T      0.5      1        2 
  16  chr16_72537302     ASom    G    T        0      0        2 
  16  chr16_72537302     HCab    G    T        0      0        2 
  16  chr16_72537302     HPrz    G    T        0      0        2 
  16  chr16_72537302     ZBoe    G    T        0      0        2 
  16  chr16_72537302     ZGre    G    T        0      0        2 
  16  chr16_72537302     ZHar    G    T        0      0        2 
  16  chr16_72537302   Sample    G    T        0      0        2 
  16  chr16_72540195     AAsi    T    A        0      0        2 
  16  chr16_72540195     AKia    T    A        0      0        2 
  16  chr16_72540195     AOna    T    A        0      0        2 
  16  chr16_72540195     ASom    T    A        0      0        2 
  16  chr16_72540195     HCab    T    A        0      0        2 
  16  chr16_72540195     HPrz    T    A        0      0        2 
  16  chr16_72540195     ZBoe    T    A        0      0        2 
  16  chr16_72540195     ZGre    T    A        0      0        2 
  16  chr16_72540195     ZHar    T    A        1      2        2 
  16  chr16_72540195   Sample    T    A        0      0        2 
  16  chr16_72544475     AAsi    C    A        1      2        2 
  16  chr16_72544475     AKia    C    A        0      0        2 
  16  chr16_72544475     AOna    C    A        0      0        2 
  16  chr16_72544475     ASom    C    A        1      2        2 
  16  chr16_72544475     HCab    C    A        0      0        2 
  16  chr16_72544475     HPrz    C    A        0      0        2 
  16  chr16_72544475     ZBoe    C    A        0      0        2 
  16  chr16_72544475     ZGre    C    A        0      0        2 
  16  chr16_72544475     ZHar    C    A        0      0        2 
  16  chr16_72544475   Sample    C    A        1      2        2 
  16  chr16_72544653     AAsi    C    G        0      0        2 
  16  chr16_72544653     AKia    C    G        0      0        2 
  16  chr16_72544653     AOna    C    G        0      0        2 
  16  chr16_72544653     ASom    C    G        0      0        2 
  16  chr16_72544653     HCab    C    G        0      0        2 
  16  chr16_72544653     HPrz    C    G      0.5      1        2 
  16  chr16_72544653     ZBoe    C    G        0      0        2 
  16  chr16_72544653     ZGre    C    G        0      0        2 
  16  chr16_72544653     ZHar    C    G        0      0        2 
  16  chr16_72544653   Sample    C    G        0      0        2 
  16  chr16_72562999     AAsi    A    C        0      0        2 
  16  chr16_72562999     AKia    A    C        0      0        2 
  16  chr16_72562999     AOna    A    C        0      0        2 
  16  chr16_72562999     ASom    A    C        0      0        2 
  16  chr16_72562999     HCab    A    C        0      0        2 
  16  chr16_72562999     HPrz    A    C        0      0        2 
  16  chr16_72562999     ZBoe    A    C        0      0        2 
  16  chr16_72562999     ZGre    A    C        0      0        2 
  16  chr16_72562999     ZHar    A    C      0.5      1        2 
  16  chr16_72562999   Sample    A    C        0      0        2 
  16  chr16_72565443     AAsi    T    G        0      0        2 
  16  chr16_72565443     AKia    T    G        0      0        2 
  16  chr16_72565443     AOna    T    G        0      0        2 
  16  chr16_72565443     ASom    T    G        0      0        2 
  16  chr16_72565443     HCab    T    G        1      2        2 
  16  chr16_72565443     HPrz    T    G        1      2        2 
  16  chr16_72565443     ZBoe    T    G        0      0        2 
  16  chr16_72565443     ZGre    T    G        0      0        2 
  16  chr16_72565443     ZHar    T    G        0      0        2 
  16  chr16_72565443   Sample    T    G        0      0        2 
  16  chr16_72569116     AAsi    A    T        0      0        2 
  16  chr16_72569116     AKia    A    T        0      0        2 
  16  chr16_72569116     AOna    A    T        0      0        2 
  16  chr16_72569116     ASom    A    T        0      0        2 
  16  chr16_72569116     HCab    A    T        0      0        2 
  16  chr16_72569116     HPrz    A    T        0      0        2 
  16  chr16_72569116     ZBoe    A    T      0.5      1        2 
  16  chr16_72569116     ZGre    A    T        0      0        2 
  16  chr16_72569116     ZHar    A    T        0      0        2 
  16  chr16_72569116   Sample    A    T        0      0        2 
  16  chr16_72582763     AAsi    T    G        0      0        2 
  16  chr16_72582763     AKia    T    G        0      0        2 
  16  chr16_72582763     AOna    T    G        0      0        2 
  16  chr16_72582763     ASom    T    G        0      0        2 
  16  chr16_72582763     HCab    T    G        1      2        2 
  16  chr16_72582763     HPrz    T    G        1      2        2 
  16  chr16_72582763     ZBoe    T    G        0      0        2 
  16  chr16_72582763     ZGre    T    G        0      0        2 
  16  chr16_72582763     ZHar    T    G        0      0        2 
  16  chr16_72582763   Sample    T    G        0      0        2 
  16  chr16_72622947     AAsi    A    C        0      0        2 
  16  chr16_72622947     AKia    A    C      0.5      1        2 
  16  chr16_72622947     AOna    A    C        0      0        2 
  16  chr16_72622947     ASom    A    C        0      0        2 
  16  chr16_72622947     HCab    A    C        0      0        2 
  16  chr16_72622947     HPrz    A    C        0      0        2 
  16  chr16_72622947     ZBoe    A    C        0      0        2 
  16  chr16_72622947     ZGre    A    C        0      0        2 
  16  chr16_72622947     ZHar    A    C        0      0        2 
  16  chr16_72622947   Sample    A    C        0      0        2 
  16  chr16_72641366     AAsi    C    G        0      0        2 
  16  chr16_72641366     AKia    C    G        0      0        2 
  16  chr16_72641366     AOna    C    G        0      0        2 
  16  chr16_72641366     ASom    C    G        0      0        2 
  16  chr16_72641366     HCab    C    G        0      0        2 
  16  chr16_72641366     HPrz    C    G        0      0        2 
  16  chr16_72641366     ZBoe    C    G        0      0        2 
  16  chr16_72641366     ZGre    C    G        0      0        2 
  16  chr16_72641366     ZHar    C    G      0.5      1        2 
  16  chr16_72641366   Sample    C    G        0      0        2 
  16  chr16_72708741     AAsi    A    C        0      0        2 
  16  chr16_72708741     AKia    A    C        0      0        2 
  16  chr16_72708741     AOna    A    C        0      0        2 
  16  chr16_72708741     ASom    A    C        0      0        2 
  16  chr16_72708741     HCab    A    C        0      0        2 
  16  chr16_72708741     HPrz    A    C        0      0        2 
  16  chr16_72708741     ZBoe    A    C        0      0        2 
  16  chr16_72708741     ZGre    A    C        0      0        2 
  16  chr16_72708741     ZHar    A    C      0.5      1        2 
  16  chr16_72708741   Sample    A    C        0      0        2 
  16  chr16_72759401     AAsi    G    C        0      0        2 
  16  chr16_72759401     AKia    G    C        0      0        2 
  16  chr16_72759401     AOna    G    C        0      0        2 
  16  chr16_72759401     ASom    G    C      0.5      1        2 
  16  chr16_72759401     HCab    G    C        0      0        2 
  16  chr16_72759401     HPrz    G    C        0      0        2 
  16  chr16_72759401     ZBoe    G    C        0      0        2 
  16  chr16_72759401     ZGre    G    C        0      0        2 
  16  chr16_72759401     ZHar    G    C        0      0        2 
  16  chr16_72759401   Sample    G    C        0      0        2 
  16  chr16_72773307     AAsi    A    C        0      0        2 
  16  chr16_72773307     AKia    A    C        0      0        2 
  16  chr16_72773307     AOna    A    C        0      0        2 
  16  chr16_72773307     ASom    A    C      0.5      1        2 
  16  chr16_72773307     HCab    A    C        0      0        2 
  16  chr16_72773307     HPrz    A    C        0      0        2 
  16  chr16_72773307     ZBoe    A    C        0      0        2 
  16  chr16_72773307     ZGre    A    C        0      0        2 
  16  chr16_72773307     ZHar    A    C        0      0        2 
  16  chr16_72773307   Sample    A    C        0      0        2 
  16  chr16_72778614     AAsi    G    T        0      0        2 
  16  chr16_72778614     AKia    G    T      0.5      1        2 
  16  chr16_72778614     AOna    G    T        0      0        2 
  16  chr16_72778614     ASom    G    T        0      0        2 
  16  chr16_72778614     HCab    G    T        0      0        2 
  16  chr16_72778614     HPrz    G    T        0      0        2 
  16  chr16_72778614     ZBoe    G    T        0      0        2 
  16  chr16_72778614     ZGre    G    T        0      0        2 
  16  chr16_72778614     ZHar    G    T        0      0        2 
  16  chr16_72778614   Sample    G    T        0      0        2 
  16  chr16_72802264     AAsi    A    C        0      0        2 
  16  chr16_72802264     AKia    A    C      0.5      1        2 
  16  chr16_72802264     AOna    A    C        0      0        2 
  16  chr16_72802264     ASom    A    C        0      0        2 
  16  chr16_72802264     HCab    A    C        0      0        2 
  16  chr16_72802264     HPrz    A    C        0      0        2 
  16  chr16_72802264     ZBoe    A    C        0      0        2 
  16  chr16_72802264     ZGre    A    C        0      0        2 
  16  chr16_72802264     ZHar    A    C        0      0        2 
  16  chr16_72802264   Sample    A    C        0      0        2 
  16  chr16_72809545     AAsi    G    C        0      0        2 
  16  chr16_72809545     AKia    G    C        0      0        2 
  16  chr16_72809545     AOna    G    C        0      0        2 
  16  chr16_72809545     ASom    G    C        0      0        2 
  16  chr16_72809545     HCab    G    C        0      0        2 
  16  chr16_72809545     HPrz    G    C        0      0        2 
  16  chr16_72809545     ZBoe    G    C        0      0        2 
  16  chr16_72809545     ZGre    G    C      0.5      1        2 
  16  chr16_72809545     ZHar    G    C        0      0        2 
  16  chr16_72809545   Sample    G    C        0      0        2 
  16  chr16_72838809     AAsi    G    T        0      0        2 
  16  chr16_72838809     AKia    G    T      0.5      1        2 
  16  chr16_72838809     AOna    G    T        1      2        2 
  16  chr16_72838809     ASom    G    T        0      0        2 
  16  chr16_72838809     HCab    G    T        0      0        2 
  16  chr16_72838809     HPrz    G    T        0      0        2 
  16  chr16_72838809     ZBoe    G    T      0.5      1        2 
  16  chr16_72838809     ZGre    G    T        1      2        2 
  16  chr16_72838809     ZHar    G    T        1      2        2 
  16  chr16_72838809   Sample    G    T        0      0        2 
  16  chr16_72839697     AAsi    A    C        0      0        2 
  16  chr16_72839697     AKia    A    C        0      0        2 
  16  chr16_72839697     AOna    A    C      0.5      1        2 
  16  chr16_72839697     ASom    A    C        0      0        2 
  16  chr16_72839697     HCab    A    C        0      0        2 
  16  chr16_72839697     HPrz    A    C        0      0        2 
  16  chr16_72839697     ZBoe    A    C        0      0        2 
  16  chr16_72839697     ZGre    A    C        0      0        2 
  16  chr16_72839697     ZHar    A    C        0      0        2 
  16  chr16_72839697   Sample    A    C        0      0        2 
  16  chr16_72842623     AAsi    C    A        0      0        2 
  16  chr16_72842623     AKia    C    A        0      0        2 
  16  chr16_72842623     AOna    C    A        0      0        2 
  16  chr16_72842623     ASom    C    A        0      0        2 
  16  chr16_72842623     HCab    C    A      0.5      1        2 
  16  chr16_72842623     HPrz    C    A        0      0        2 
  16  chr16_72842623     ZBoe    C    A        0      0        2 
  16  chr16_72842623     ZGre    C    A        0      0        2 
  16  chr16_72842623     ZHar    C    A        0      0        2 
  16  chr16_72842623   Sample    C    A        0      0        2 
  16  chr16_72845892     AAsi    C    A        0      0        2 
  16  chr16_72845892     AKia    C    A        0      0        2 
  16  chr16_72845892     AOna    C    A        0      0        2 
  16  chr16_72845892     ASom    C    A        0      0        2 
  16  chr16_72845892     HCab    C    A      0.5      1        2 
  16  chr16_72845892     HPrz    C    A        0      0        2 
  16  chr16_72845892     ZBoe    C    A        0      0        2 
  16  chr16_72845892     ZGre    C    A        0      0        2 
  16  chr16_72845892     ZHar    C    A        0      0        2 
  16  chr16_72845892   Sample    C    A        0      0        2 
  16  chr16_72853976     AAsi    G    T        0      0        2 
  16  chr16_72853976     AKia    G    T        0      0        2 
  16  chr16_72853976     AOna    G    T        0      0        2 
  16  chr16_72853976     ASom    G    T        0      0        2 
  16  chr16_72853976     HCab    G    T        0      0        2 
  16  chr16_72853976     HPrz    G    T        0      0        2 
  16  chr16_72853976     ZBoe    G    T      0.5      1        2 
  16  chr16_72853976     ZGre    G    T        0      0        2 
  16  chr16_72853976     ZHar    G    T        0      0        2 
  16  chr16_72853976   Sample    G    T        0      0        2 
  16  chr16_72858242     AAsi    C    A        0      0        2 
  16  chr16_72858242     AKia    C    A        1      2        2 
  16  chr16_72858242     AOna    C    A        1      2        2 
  16  chr16_72858242     ASom    C    A        0      0        2 
  16  chr16_72858242     HCab    C    A        0      0        2 
  16  chr16_72858242     HPrz    C    A        0      0        2 
  16  chr16_72858242     ZBoe    C    A        0      0        2 
  16  chr16_72858242     ZGre    C    A        1      2        2 
  16  chr16_72858242     ZHar    C    A        1      2        2 
  16  chr16_72858242   Sample    C    A        0      0        2 
  16  chr16_72893183     AAsi    G    C        0      0        2 
  16  chr16_72893183     AKia    G    C      0.5      1        2 
  16  chr16_72893183     AOna    G    C        0      0        2 
  16  chr16_72893183     ASom    G    C        0      0        2 
  16  chr16_72893183     HCab    G    C        0      0        2 
  16  chr16_72893183     HPrz    G    C        0      0        2 
  16  chr16_72893183     ZBoe    G    C        0      0        2 
  16  chr16_72893183     ZGre    G    C        0      0        2 
  16  chr16_72893183     ZHar    G    C        0      0        2 
  16  chr16_72893183   Sample    G    C        0      0        2 
  16  chr16_72908296     AAsi    T    G        0      0        2 
  16  chr16_72908296     AKia    T    G        0      0        2 
  16  chr16_72908296     AOna    T    G        0      0        2 
  16  chr16_72908296     ASom    T    G        0      0        2 
  16  chr16_72908296     HCab    T    G        0      0        2 
  16  chr16_72908296     HPrz    T    G        0      0        2 
  16  chr16_72908296     ZBoe    T    G        0      0        2 
  16  chr16_72908296     ZGre    T    G      0.5      1        2 
  16  chr16_72908296     ZHar    T    G        0      0        2 
  16  chr16_72908296   Sample    T    G        0      0        2 
  16  chr16_72921965     AAsi    A    C        0      0        2 
  16  chr16_72921965     AKia    A    C        0      0        2 
  16  chr16_72921965     AOna    A    C        0      0        2 
  16  chr16_72921965     ASom    A    C        0      0        2 
  16  chr16_72921965     HCab    A    C        0      0        2 
  16  chr16_72921965     HPrz    A    C        0      0        2 
  16  chr16_72921965     ZBoe    A    C      0.5      1        2 
  16  chr16_72921965     ZGre    A    C        0      0        2 
  16  chr16_72921965     ZHar    A    C        0      0        2 
  16  chr16_72921965   Sample    A    C        0      0        2 
  16  chr16_72929811     AAsi    T    A        0      0        2 
  16  chr16_72929811     AKia    T    A        0      0        2 
  16  chr16_72929811     AOna    T    A        0      0        2 
  16  chr16_72929811     ASom    T    A        0      0        2 
  16  chr16_72929811     HCab    T    A        0      0        2 
  16  chr16_72929811     HPrz    T    A        0      0        2 
  16  chr16_72929811     ZBoe    T    A      0.5      1        2 
  16  chr16_72929811     ZGre    T    A        0      0        2 
  16  chr16_72929811     ZHar    T    A        0      0        2 
  16  chr16_72929811   Sample    T    A        0      0        2 
  16  chr16_72946978     AAsi    T    G        0      0        2 
  16  chr16_72946978     AKia    T    G        0      0        2 
  16  chr16_72946978     AOna    T    G        0      0        2 
  16  chr16_72946978     ASom    T    G        0      0        2 
  16  chr16_72946978     HCab    T    G        0      0        2 
  16  chr16_72946978     HPrz    T    G        0      0        2 
  16  chr16_72946978     ZBoe    T    G      0.5      1        2 
  16  chr16_72946978     ZGre    T    G        0      0        2 
  16  chr16_72946978     ZHar    T    G        0      0        2 
  16  chr16_72946978   Sample    T    G        0      0        2 
  16  chr16_72950280     AAsi    C    A        0      0        2 
  16  chr16_72950280     AKia    C    A        0      0        2 
  16  chr16_72950280     AOna    C    A        0      0        2 
  16  chr16_72950280     ASom    C    A        0      0        2 
  16  chr16_72950280     HCab    C    A        1      2        2 
  16  chr16_72950280     HPrz    C    A        1      2        2 
  16  chr16_72950280     ZBoe    C    A        0      0        2 
  16  chr16_72950280     ZGre    C    A        0      0        2 
  16  chr16_72950280     ZHar    C    A        0      0        2 
  16  chr16_72950280   Sample    C    A        0      0        2 
  16  chr16_72955517     AAsi    G    T        0      0        2 
  16  chr16_72955517     AKia    G    T      0.5      1        2 
  16  chr16_72955517     AOna    G    T        0      0        2 
  16  chr16_72955517     ASom    G    T        0      0        2 
  16  chr16_72955517     HCab    G    T        0      0        2 
  16  chr16_72955517     HPrz    G    T        0      0        2 
  16  chr16_72955517     ZBoe    G    T        0      0        2 
  16  chr16_72955517     ZGre    G    T        0      0        2 
  16  chr16_72955517     ZHar    G    T        0      0        2 
  16  chr16_72955517   Sample    G    T        0      0        2 
  16  chr16_72960200     AAsi    G    C        0      0        2 
  16  chr16_72960200     AKia    G    C        0      0        2 
  16  chr16_72960200     AOna    G    C        1      2        2 
  16  chr16_72960200     ASom    G    C        0      0        2 
  16  chr16_72960200     HCab    G    C        0      0        2 
  16  chr16_72960200     HPrz    G    C        0      0        2 
  16  chr16_72960200     ZBoe    G    C        0      0        2 
  16  chr16_72960200     ZGre    G    C        0      0        2 
  16  chr16_72960200     ZHar    G    C        0      0        2 
  16  chr16_72960200   Sample    G    C        0      0        2 
  16  chr16_72976809     AAsi    T    A        0      0        2 
  16  chr16_72976809     AKia    T    A        0      0        2 
  16  chr16_72976809     AOna    T    A        0      0        2 
  16  chr16_72976809     ASom    T    A        0      0        2 
  16  chr16_72976809     HCab    T    A        1      2        2 
  16  chr16_72976809     HPrz    T    A        1      2        2 
  16  chr16_72976809     ZBoe    T    A        0      0        2 
  16  chr16_72976809     ZGre    T    A        0      0        2 
  16  chr16_72976809     ZHar    T    A        0      0        2 
  16  chr16_72976809   Sample    T    A        0      0        2 
  16  chr16_72987552     AAsi    T    G        0      0        2 
  16  chr16_72987552     AKia    T    G        1      2        2 
  16  chr16_72987552     AOna    T    G        0      0        2 
  16  chr16_72987552     ASom    T    G        0      0        2 
  16  chr16_72987552     HCab    T    G        0      0        2 
  16  chr16_72987552     HPrz    T    G        0      0        2 
  16  chr16_72987552     ZBoe    T    G        0      0        2 
  16  chr16_72987552     ZGre    T    G        0      0        2 
  16  chr16_72987552     ZHar    T    G        0      0        2 
  16  chr16_72987552   Sample    T    G        0      0        2 
  16  chr16_73002027     AAsi    T    G        0      0        2 
  16  chr16_73002027     AKia    T    G        0      0        2 
  16  chr16_73002027     AOna    T    G        0      0        2 
  16  chr16_73002027     ASom    T    G        0      0        2 
  16  chr16_73002027     HCab    T    G        0      0        2 
  16  chr16_73002027     HPrz    T    G        0      0        2 
  16  chr16_73002027     ZBoe    T    G      0.5      1        2 
  16  chr16_73002027     ZGre    T    G        0      0        2 
  16  chr16_73002027     ZHar    T    G        0      0        2 
  16  chr16_73002027   Sample    T    G        0      0        2 
  16  chr16_73002769     AAsi    A    T        0      0        2 
  16  chr16_73002769     AKia    A    T        0      0        2 
  16  chr16_73002769     AOna    A    T        0      0        2 
  16  chr16_73002769     ASom    A    T        0      0        2 
  16  chr16_73002769     HCab    A    T        0      0        2 
  16  chr16_73002769     HPrz    A    T        0      0        2 
  16  chr16_73002769     ZBoe    A    T      0.5      1        2 
  16  chr16_73002769     ZGre    A    T        0      0        2 
  16  chr16_73002769     ZHar    A    T        0      0        2 
  16  chr16_73002769   Sample    A    T        0      0        2 
  16  chr16_73005780     AAsi    C    A        0      0        2 
  16  chr16_73005780     AKia    C    A        0      0        2 
  16  chr16_73005780     AOna    C    A        0      0        2 
  16  chr16_73005780     ASom    C    A        1      2        2 
  16  chr16_73005780     HCab    C    A        0      0        2 
  16  chr16_73005780     HPrz    C    A        0      0        2 
  16  chr16_73005780     ZBoe    C    A        0      0        2 
  16  chr16_73005780     ZGre    C    A        0      0        2 
  16  chr16_73005780     ZHar    C    A        0      0        2 
  16  chr16_73005780   Sample    C    A        0      0        2 
  16  chr16_73057229     AAsi    G    C      0.5      1        2 
  16  chr16_73057229     AKia    G    C        0      0        2 
  16  chr16_73057229     AOna    G    C        0      0        2 
  16  chr16_73057229     ASom    G    C        0      0        2 
  16  chr16_73057229     HCab    G    C        0      0        2 
  16  chr16_73057229     HPrz    G    C        0      0        2 
  16  chr16_73057229     ZBoe    G    C        0      0        2 
  16  chr16_73057229     ZGre    G    C        0      0        2 
  16  chr16_73057229     ZHar    G    C        0      0        2 
  16  chr16_73057229   Sample    G    C        0      0        2 
  16  chr16_73058759     AAsi    G    T        1      2        2 
  16  chr16_73058759     AKia    G    T        0      0        2 
  16  chr16_73058759     AOna    G    T        0      0        2 
  16  chr16_73058759     ASom    G    T        1      2        2 
  16  chr16_73058759     HCab    G    T        0      0        2 
  16  chr16_73058759     HPrz    G    T        0      0        2 
  16  chr16_73058759     ZBoe    G    T        0      0        2 
  16  chr16_73058759     ZGre    G    T        0      0        2 
  16  chr16_73058759     ZHar    G    T        0      0        2 
  16  chr16_73058759   Sample    G    T        1      2        2 
  16  chr16_73082748     AAsi    G    C        0      0        2 
  16  chr16_73082748     AKia    G    C        0      0        2 
  16  chr16_73082748     AOna    G    C        0      0        2 
  16  chr16_73082748     ASom    G    C        0      0        2 
  16  chr16_73082748     HCab    G    C        0      0        2 
  16  chr16_73082748     HPrz    G    C        0      0        2 
  16  chr16_73082748     ZBoe    G    C        0      0        2 
  16  chr16_73082748     ZGre    G    C        0      0        2 
  16  chr16_73082748     ZHar    G    C        1      2        2 
  16  chr16_73082748   Sample    G    C        0      0        2 
  16  chr16_73085015     AAsi    C    G        0      0        2 
  16  chr16_73085015     AKia    C    G        0      0        2 
  16  chr16_73085015     AOna    C    G        0      0        2 
  16  chr16_73085015     ASom    C    G        0      0        2 
  16  chr16_73085015     HCab    C    G        0      0        2 
  16  chr16_73085015     HPrz    C    G        0      0        2 
  16  chr16_73085015     ZBoe    C    G        1      2        2 
  16  chr16_73085015     ZGre    C    G        1      2        2 
  16  chr16_73085015     ZHar    C    G        1      2        2 
  16  chr16_73085015   Sample    C    G        0      0        2 
  16  chr16_73086398     AAsi    G    C        0      0        2 
  16  chr16_73086398     AKia    G    C        0      0        2 
  16  chr16_73086398     AOna    G    C        0      0        2 
  16  chr16_73086398     ASom    G    C        0      0        2 
  16  chr16_73086398     HCab    G    C        1      2        2 
  16  chr16_73086398     HPrz    G    C        1      2        2 
  16  chr16_73086398     ZBoe    G    C        0      0        2 
  16  chr16_73086398     ZGre    G    C        0      0        2 
  16  chr16_73086398     ZHar    G    C        0      0        2 
  16  chr16_73086398   Sample    G    C        0      0        2 
  16  chr16_73089410     AAsi    A    C        0      0        2 
  16  chr16_73089410     AKia    A    C        0      0        2 
  16  chr16_73089410     AOna    A    C        0      0        2 
  16  chr16_73089410     ASom    A    C        0      0        2 
  16  chr16_73089410     HCab    A    C        1      2        2 
  16  chr16_73089410     HPrz    A    C        1      2        2 
  16  chr16_73089410     ZBoe    A    C        0      0        2 
  16  chr16_73089410     ZGre    A    C        0      0        2 
  16  chr16_73089410     ZHar    A    C        0      0        2 
  16  chr16_73089410   Sample    A    C        0      0        2 
  16  chr16_73104493     AAsi    G    C        0      0        2 
  16  chr16_73104493     AKia    G    C        0      0        2 
  16  chr16_73104493     AOna    G    C        0      0        2 
  16  chr16_73104493     ASom    G    C        0      0        2 
  16  chr16_73104493     HCab    G    C        0      0        2 
  16  chr16_73104493     HPrz    G    C        0      0        2 
  16  chr16_73104493     ZBoe    G    C        0      0        2 
  16  chr16_73104493     ZGre    G    C        0      0        2 
  16  chr16_73104493     ZHar    G    C        1      2        2 
  16  chr16_73104493   Sample    G    C        0      0        2 
  16  chr16_73119933     AAsi    T    G        0      0        2 
  16  chr16_73119933     AKia    T    G        1      2        2 
  16  chr16_73119933     AOna    T    G        1      2        2 
  16  chr16_73119933     ASom    T    G        0      0        2 
  16  chr16_73119933     HCab    T    G        0      0        2 
  16  chr16_73119933     HPrz    T    G        0      0        2 
  16  chr16_73119933     ZBoe    T    G        0      0        2 
  16  chr16_73119933     ZGre    T    G        0      0        2 
  16  chr16_73119933     ZHar    T    G        0      0        2 
  16  chr16_73119933   Sample    T    G        0      0        2 
  16  chr16_73123862     AAsi    A    C        0      0        2 
  16  chr16_73123862     AKia    A    C        0      0        2 
  16  chr16_73123862     AOna    A    C        0      0        2 
  16  chr16_73123862     ASom    A    C        0      0        2 
  16  chr16_73123862     HCab    A    C        0      0        2 
  16  chr16_73123862     HPrz    A    C        0      0        2 
  16  chr16_73123862     ZBoe    A    C        0      0        2 
  16  chr16_73123862     ZGre    A    C      0.5      1        2 
  16  chr16_73123862     ZHar    A    C        0      0        2 
  16  chr16_73123862   Sample    A    C        0      0        2 
  16  chr16_73130974     AAsi    C    A        0      0        2 
  16  chr16_73130974     AKia    C    A        0      0        2 
  16  chr16_73130974     AOna    C    A        0      0        2 
  16  chr16_73130974     ASom    C    A        0      0        2 
  16  chr16_73130974     HCab    C    A        1      2        2 
  16  chr16_73130974     HPrz    C    A        1      2        2 
  16  chr16_73130974     ZBoe    C    A        0      0        2 
  16  chr16_73130974     ZGre    C    A        0      0        2 
  16  chr16_73130974     ZHar    C    A        0      0        2 
  16  chr16_73130974   Sample    C    A        0      0        2 
  16  chr16_73134445     AAsi    C    A        0      0        2 
  16  chr16_73134445     AKia    C    A      0.5      1        2 
  16  chr16_73134445     AOna    C    A        0      0        2 
  16  chr16_73134445     ASom    C    A        0      0        2 
  16  chr16_73134445     HCab    C    A        0      0        2 
  16  chr16_73134445     HPrz    C    A        0      0        2 
  16  chr16_73134445     ZBoe    C    A        0      0        2 
  16  chr16_73134445     ZGre    C    A        0      0        2 
  16  chr16_73134445     ZHar    C    A        0      0        2 
  16  chr16_73134445   Sample    C    A        0      0        2 
  16  chr16_73138182     AAsi    T    G        0      0        2 
  16  chr16_73138182     AKia    T    G      0.5      1        2 
  16  chr16_73138182     AOna    T    G        0      0        2 
  16  chr16_73138182     ASom    T    G        0      0        2 
  16  chr16_73138182     HCab    T    G        0      0        2 
  16  chr16_73138182     HPrz    T    G        0      0        2 
  16  chr16_73138182     ZBoe    T    G        0      0        2 
  16  chr16_73138182     ZGre    T    G        0      0        2 
  16  chr16_73138182     ZHar    T    G        0      0        2 
  16  chr16_73138182   Sample    T    G        0      0        2 
  16  chr16_73164766     AAsi    T    G        0      0        2 
  16  chr16_73164766     AKia    T    G        0      0        2 
  16  chr16_73164766     AOna    T    G        0      0        2 
  16  chr16_73164766     ASom    T    G        0      0        2 
  16  chr16_73164766     HCab    T    G        0      0        2 
  16  chr16_73164766     HPrz    T    G        0      0        2 
  16  chr16_73164766     ZBoe    T    G        0      0        2 
  16  chr16_73164766     ZGre    T    G      0.5      1        2 
  16  chr16_73164766     ZHar    T    G        0      0        2 
  16  chr16_73164766   Sample    T    G        0      0        2 
  16  chr16_73243297     AAsi    G    T        0      0        2 
  16  chr16_73243297     AKia    G    T      0.5      1        2 
  16  chr16_73243297     AOna    G    T        0      0        2 
  16  chr16_73243297     ASom    G    T        0      0        2 
  16  chr16_73243297     HCab    G    T        0      0        2 
  16  chr16_73243297     HPrz    G    T        0      0        2 
  16  chr16_73243297     ZBoe    G    T        0      0        2 
  16  chr16_73243297     ZGre    G    T        0      0        2 
  16  chr16_73243297     ZHar    G    T        0      0        2 
  16  chr16_73243297   Sample    G    T        0      0        2 
  16  chr16_73245096     AAsi    A    C        0      0        2 
  16  chr16_73245096     AKia    A    C        0      0        2 
  16  chr16_73245096     AOna    A    C        0      0        2 
  16  chr16_73245096     ASom    A    C        0      0        2 
  16  chr16_73245096     HCab    A    C        0      0        2 
  16  chr16_73245096     HPrz    A    C        0      0        2 
  16  chr16_73245096     ZBoe    A    C      0.5      1        2 
  16  chr16_73245096     ZGre    A    C        0      0        2 
  16  chr16_73245096     ZHar    A    C        0      0        2 
  16  chr16_73245096   Sample    A    C        0      0        2 
  16  chr16_73249505     AAsi    T    G        0      0        2 
  16  chr16_73249505     AKia    T    G        0      0        2 
  16  chr16_73249505     AOna    T    G        0      0        2 
  16  chr16_73249505     ASom    T    G        0      0        2 
  16  chr16_73249505     HCab    T    G        0      0        2 
  16  chr16_73249505     HPrz    T    G        0      0        2 
  16  chr16_73249505     ZBoe    T    G        0      0        2 
  16  chr16_73249505     ZGre    T    G        0      0        2 
  16  chr16_73249505     ZHar    T    G        1      2        2 
  16  chr16_73249505   Sample    T    G        0      0        2 
  16  chr16_73261761     AAsi    A    T        0      0        2 
  16  chr16_73261761     AKia    A    T        0      0        2 
  16  chr16_73261761     AOna    A    T        0      0        2 
  16  chr16_73261761     ASom    A    T        0      0        2 
  16  chr16_73261761     HCab    A    T        1      2        2 
  16  chr16_73261761     HPrz    A    T        1      2        2 
  16  chr16_73261761     ZBoe    A    T        0      0        2 
  16  chr16_73261761     ZGre    A    T        0      0        2 
  16  chr16_73261761     ZHar    A    T        0      0        2 
  16  chr16_73261761   Sample    A    T        0      0        2 
  16  chr16_73263159     AAsi    A    C        1      2        2 
  16  chr16_73263159     AKia    A    C        0      0        2 
  16  chr16_73263159     AOna    A    C        0      0        2 
  16  chr16_73263159     ASom    A    C        1      2        2 
  16  chr16_73263159     HCab    A    C        0      0        2 
  16  chr16_73263159     HPrz    A    C        0      0        2 
  16  chr16_73263159     ZBoe    A    C        0      0        2 
  16  chr16_73263159     ZGre    A    C        0      0        2 
  16  chr16_73263159     ZHar    A    C        0      0        2 
  16  chr16_73263159   Sample    A    C        1      2        2 
  16  chr16_73266774     AAsi    A    C        0      0        2 
  16  chr16_73266774     AKia    A    C        0      0        2 
  16  chr16_73266774     AOna    A    C        0      0        2 
  16  chr16_73266774     ASom    A    C        0      0        2 
  16  chr16_73266774     HCab    A    C        0      0        2 
  16  chr16_73266774     HPrz    A    C      0.5      1        2 
  16  chr16_73266774     ZBoe    A    C        0      0        2 
  16  chr16_73266774     ZGre    A    C        0      0        2 
  16  chr16_73266774     ZHar    A    C        0      0        2 
  16  chr16_73266774   Sample    A    C        0      0        2 
  16  chr16_73272266     AAsi    G    T        0      0        2 
  16  chr16_73272266     AKia    G    T        1      2        2 
  16  chr16_73272266     AOna    G    T        1      2        2 
  16  chr16_73272266     ASom    G    T        0      0        2 
  16  chr16_73272266     HCab    G    T        0      0        2 
  16  chr16_73272266     HPrz    G    T        0      0        2 
  16  chr16_73272266     ZBoe    G    T        0      0        2 
  16  chr16_73272266     ZGre    G    T        0      0        2 
  16  chr16_73272266     ZHar    G    T        0      0        2 
  16  chr16_73272266   Sample    G    T        0      0        2 
  16  chr16_73284572     AAsi    T    A        1      2        2 
  16  chr16_73284572     AKia    T    A        1      2        2 
  16  chr16_73284572     AOna    T    A        1      2        2 
  16  chr16_73284572     ASom    T    A        1      2        2 
  16  chr16_73284572     HCab    T    A        0      0        2 
  16  chr16_73284572     HPrz    T    A        0      0        2 
  16  chr16_73284572     ZBoe    T    A        0      0        2 
  16  chr16_73284572     ZGre    T    A        0      0        2 
  16  chr16_73284572     ZHar    T    A        0      0        2 
  16  chr16_73284572   Sample    T    A        1      2        2 
  16  chr16_73286721     AAsi    C    A        0      0        2 
  16  chr16_73286721     AKia    C    A        0      0        2 
  16  chr16_73286721     AOna    C    A      0.5      1        2 
  16  chr16_73286721     ASom    C    A        0      0        2 
  16  chr16_73286721     HCab    C    A        0      0        2 
  16  chr16_73286721     HPrz    C    A        0      0        2 
  16  chr16_73286721     ZBoe    C    A        0      0        2 
  16  chr16_73286721     ZGre    C    A        0      0        2 
  16  chr16_73286721     ZHar    C    A        0      0        2 
  16  chr16_73286721   Sample    C    A        0      0        2 
  16  chr16_73295573     AAsi    C    G        0      0        2 
  16  chr16_73295573     AKia    C    G        0      0        2 
  16  chr16_73295573     AOna    C    G        0      0        2 
  16  chr16_73295573     ASom    C    G        0      0        2 
  16  chr16_73295573     HCab    C    G      0.5      1        2 
  16  chr16_73295573     HPrz    C    G      0.5      1        2 
  16  chr16_73295573     ZBoe    C    G        0      0        2 
  16  chr16_73295573     ZGre    C    G        0      0        2 
  16  chr16_73295573     ZHar    C    G        0      0        2 
  16  chr16_73295573   Sample    C    G        0      0        2 
  16  chr16_73302757     AAsi    G    C        0      0        2 
  16  chr16_73302757     AKia    G    C        0      0        2 
  16  chr16_73302757     AOna    G    C        0      0        2 
  16  chr16_73302757     ASom    G    C        0      0        2 
  16  chr16_73302757     HCab    G    C        0      0        2 
  16  chr16_73302757     HPrz    G    C        0      0        2 
  16  chr16_73302757     ZBoe    G    C        1      2        2 
  16  chr16_73302757     ZGre    G    C        0      0        2 
  16  chr16_73302757     ZHar    G    C        1      2        2 
  16  chr16_73302757   Sample    G    C        0      0        2 
  16  chr16_73302935     AAsi    C    A        0      0        2 
  16  chr16_73302935     AKia    C    A        0      0        2 
  16  chr16_73302935     AOna    C    A        0      0        2 
  16  chr16_73302935     ASom    C    A        0      0        2 
  16  chr16_73302935     HCab    C    A        0      0        2 
  16  chr16_73302935     HPrz    C    A      0.5      1        2 
  16  chr16_73302935     ZBoe    C    A        0      0        2 
  16  chr16_73302935     ZGre    C    A        0      0        2 
  16  chr16_73302935     ZHar    C    A        0      0        2 
  16  chr16_73302935   Sample    C    A        0      0        2 
  16  chr16_73304579     AAsi    T    G        0      0        2 
  16  chr16_73304579     AKia    T    G        0      0        2 
  16  chr16_73304579     AOna    T    G        0      0        2 
  16  chr16_73304579     ASom    T    G        1      2        2 
  16  chr16_73304579     HCab    T    G        0      0        2 
  16  chr16_73304579     HPrz    T    G        0      0        2 
  16  chr16_73304579     ZBoe    T    G        0      0        2 
  16  chr16_73304579     ZGre    T    G        0      0        2 
  16  chr16_73304579     ZHar    T    G        0      0        2 
  16  chr16_73304579   Sample    T    G        0      0        2 
  16  chr16_73323903     AAsi    G    T        0      0        2 
  16  chr16_73323903     AKia    G    T        0      0        2 
  16  chr16_73323903     AOna    G    T        0      0        2 
  16  chr16_73323903     ASom    G    T        0      0        2 
  16  chr16_73323903     HCab    G    T        0      0        2 
  16  chr16_73323903     HPrz    G    T      0.5      1        2 
  16  chr16_73323903     ZBoe    G    T        0      0        2 
  16  chr16_73323903     ZGre    G    T        0      0        2 
  16  chr16_73323903     ZHar    G    T        0      0        2 
  16  chr16_73323903   Sample    G    T        0      0        2 
  16  chr16_73328954     AAsi    C    G        0      0        2 
  16  chr16_73328954     AKia    C    G        0      0        2 
  16  chr16_73328954     AOna    C    G        1      2        2 
  16  chr16_73328954     ASom    C    G        0      0        2 
  16  chr16_73328954     HCab    C    G        0      0        2 
  16  chr16_73328954     HPrz    C    G        0      0        2 
  16  chr16_73328954     ZBoe    C    G        0      0        2 
  16  chr16_73328954     ZGre    C    G        0      0        2 
  16  chr16_73328954     ZHar    C    G        0      0        2 
  16  chr16_73328954   Sample    C    G        0      0        2 
  16  chr16_73330335     AAsi    C    G        0      0        2 
  16  chr16_73330335     AKia    C    G        1      2        2 
  16  chr16_73330335     AOna    C    G        0      0        2 
  16  chr16_73330335     ASom    C    G        0      0        2 
  16  chr16_73330335     HCab    C    G        0      0        2 
  16  chr16_73330335     HPrz    C    G        0      0        2 
  16  chr16_73330335     ZBoe    C    G        0      0        2 
  16  chr16_73330335     ZGre    C    G        0      0        2 
  16  chr16_73330335     ZHar    C    G        0      0        2 
  16  chr16_73330335   Sample    C    G        0      0        2 
  16  chr16_73337557     AAsi    C    G        0      0        2 
  16  chr16_73337557     AKia    C    G        0      0        2 
  16  chr16_73337557     AOna    C    G        0      0        2 
  16  chr16_73337557     ASom    C    G        0      0        2 
  16  chr16_73337557     HCab    C    G        0      0        2 
  16  chr16_73337557     HPrz    C    G        0      0        2 
  16  chr16_73337557     ZBoe    C    G      0.5      1        2 
  16  chr16_73337557     ZGre    C    G        0      0        2 
  16  chr16_73337557     ZHar    C    G        0      0        2 
  16  chr16_73337557   Sample    C    G        0      0        2 
  16  chr16_73347353     AAsi    C    A        0      0        2 
  16  chr16_73347353     AKia    C    A        1      2        2 
  16  chr16_73347353     AOna    C    A        0      0        2 
  16  chr16_73347353     ASom    C    A        0      0        2 
  16  chr16_73347353     HCab    C    A        0      0        2 
  16  chr16_73347353     HPrz    C    A        0      0        2 
  16  chr16_73347353     ZBoe    C    A        0      0        2 
  16  chr16_73347353     ZGre    C    A        0      0        2 
  16  chr16_73347353     ZHar    C    A        0      0        2 
  16  chr16_73347353   Sample    C    A        0      0        2 
  16  chr16_73362678     AAsi    G    T        0      0        2 
  16  chr16_73362678     AKia    G    T        0      0        2 
  16  chr16_73362678     AOna    G    T      0.5      1        2 
  16  chr16_73362678     ASom    G    T        0      0        2 
  16  chr16_73362678     HCab    G    T        0      0        2 
  16  chr16_73362678     HPrz    G    T        0      0        2 
  16  chr16_73362678     ZBoe    G    T        0      0        2 
  16  chr16_73362678     ZGre    G    T        0      0        2 
  16  chr16_73362678     ZHar    G    T        0      0        2 
  16  chr16_73362678   Sample    G    T        0      0        2 
  16  chr16_73372257     AAsi    C    A        0      0        2 
  16  chr16_73372257     AKia    C    A        0      0        2 
  16  chr16_73372257     AOna    C    A        0      0        2 
  16  chr16_73372257     ASom    C    A        0      0        2 
  16  chr16_73372257     HCab    C    A        0      0        2 
  16  chr16_73372257     HPrz    C    A        0      0        2 
  16  chr16_73372257     ZBoe    C    A        1      2        2 
  16  chr16_73372257     ZGre    C    A        1      2        2 
  16  chr16_73372257     ZHar    C    A        1      2        2 
  16  chr16_73372257   Sample    C    A        0      0        2 
  16  chr16_73375573     AAsi    C    A        0      0        2 
  16  chr16_73375573     AKia    C    A        1      2        2 
  16  chr16_73375573     AOna    C    A        0      0        2 
  16  chr16_73375573     ASom    C    A        0      0        2 
  16  chr16_73375573     HCab    C    A        0      0        2 
  16  chr16_73375573     HPrz    C    A        0      0        2 
  16  chr16_73375573     ZBoe    C    A        0      0        2 
  16  chr16_73375573     ZGre    C    A        0      0        2 
  16  chr16_73375573     ZHar    C    A        0      0        2 
  16  chr16_73375573   Sample    C    A        0      0        2 
  16  chr16_73407406     AAsi    A    C        0      0        2 
  16  chr16_73407406     AKia    A    C        0      0        2 
  16  chr16_73407406     AOna    A    C        0      0        2 
  16  chr16_73407406     ASom    A    C        0      0        2 
  16  chr16_73407406     HCab    A    C        0      0        2 
  16  chr16_73407406     HPrz    A    C        0      0        2 
  16  chr16_73407406     ZBoe    A    C        0      0        2 
  16  chr16_73407406     ZGre    A    C        1      2        2 
  16  chr16_73407406     ZHar    A    C        0      0        2 
  16  chr16_73407406   Sample    A    C        0      0        2 
  16  chr16_73469439     AAsi    C    G        0      0        2 
  16  chr16_73469439     AKia    C    G        0      0        2 
  16  chr16_73469439     AOna    C    G        0      0        2 
  16  chr16_73469439     ASom    C    G      0.5      1        2 
  16  chr16_73469439     HCab    C    G        0      0        2 
  16  chr16_73469439     HPrz    C    G        0      0        2 
  16  chr16_73469439     ZBoe    C    G        0      0        2 
  16  chr16_73469439     ZGre    C    G        0      0        2 
  16  chr16_73469439     ZHar    C    G        0      0        2 
  16  chr16_73469439   Sample    C    G        0      0        2 
  16  chr16_73486583     AAsi    A    C        0      0        2 
  16  chr16_73486583     AKia    A    C      0.5      1        2 
  16  chr16_73486583     AOna    A    C        0      0        2 
  16  chr16_73486583     ASom    A    C        0      0        2 
  16  chr16_73486583     HCab    A    C        0      0        2 
  16  chr16_73486583     HPrz    A    C        0      0        2 
  16  chr16_73486583     ZBoe    A    C        0      0        2 
  16  chr16_73486583     ZGre    A    C        0      0        2 
  16  chr16_73486583     ZHar    A    C        0      0        2 
  16  chr16_73486583   Sample    A    C        0      0        2 
  16  chr16_73507284     AAsi    A    T        0      0        2 
  16  chr16_73507284     AKia    A    T        0      0        2 
  16  chr16_73507284     AOna    A    T        0      0        2 
  16  chr16_73507284     ASom    A    T        0      0        2 
  16  chr16_73507284     HCab    A    T        0      0        2 
  16  chr16_73507284     HPrz    A    T        0      0        2 
  16  chr16_73507284     ZBoe    A    T        1      2        2 
  16  chr16_73507284     ZGre    A    T        0      0        2 
  16  chr16_73507284     ZHar    A    T        0      0        2 
  16  chr16_73507284   Sample    A    T        0      0        2 
  16  chr16_73527084     AAsi    T    G        0      0        2 
  16  chr16_73527084     AKia    T    G        0      0        2 
  16  chr16_73527084     AOna    T    G        0      0        2 
  16  chr16_73527084     ASom    T    G        0      0        2 
  16  chr16_73527084     HCab    T    G        1      2        2 
  16  chr16_73527084     HPrz    T    G        1      2        2 
  16  chr16_73527084     ZBoe    T    G        0      0        2 
  16  chr16_73527084     ZGre    T    G        0      0        2 
  16  chr16_73527084     ZHar    T    G        0      0        2 
  16  chr16_73527084   Sample    T    G        0      0        2 
  16  chr16_73553835     AAsi    C    A        0      0        2 
  16  chr16_73553835     AKia    C    A        0      0        2 
  16  chr16_73553835     AOna    C    A        0      0        2 
  16  chr16_73553835     ASom    C    A        0      0        2 
  16  chr16_73553835     HCab    C    A      0.5      1        2 
  16  chr16_73553835     HPrz    C    A        1      2        2 
  16  chr16_73553835     ZBoe    C    A        0      0        2 
  16  chr16_73553835     ZGre    C    A        0      0        2 
  16  chr16_73553835     ZHar    C    A        0      0        2 
  16  chr16_73553835   Sample    C    A        0      0        2 
  16  chr16_73577471     AAsi    G    C        0      0        2 
  16  chr16_73577471     AKia    G    C        0      0        2 
  16  chr16_73577471     AOna    G    C        0      0        2 
  16  chr16_73577471     ASom    G    C        0      0        2 
  16  chr16_73577471     HCab    G    C        0      0        2 
  16  chr16_73577471     HPrz    G    C        0      0        2 
  16  chr16_73577471     ZBoe    G    C      0.5      1        2 
  16  chr16_73577471     ZGre    G    C        0      0        2 
  16  chr16_73577471     ZHar    G    C        0      0        2 
  16  chr16_73577471   Sample    G    C        0      0        2 
  16  chr16_73582223     AAsi    G    T        0      0        2 
  16  chr16_73582223     AKia    G    T        0      0        2 
  16  chr16_73582223     AOna    G    T        0      0        2 
  16  chr16_73582223     ASom    G    T        0      0        2 
  16  chr16_73582223     HCab    G    T        1      2        2 
  16  chr16_73582223     HPrz    G    T        1      2        2 
  16  chr16_73582223     ZBoe    G    T        0      0        2 
  16  chr16_73582223     ZGre    G    T        0      0        2 
  16  chr16_73582223     ZHar    G    T        0      0        2 
  16  chr16_73582223   Sample    G    T        0      0        2 
  16  chr16_73600340     AAsi    C    G        0      0        2 
  16  chr16_73600340     AKia    C    G        0      0        2 
  16  chr16_73600340     AOna    C    G        0      0        2 
  16  chr16_73600340     ASom    C    G        0      0        2 
  16  chr16_73600340     HCab    C    G        1      2        2 
  16  chr16_73600340     HPrz    C    G        1      2        2 
  16  chr16_73600340     ZBoe    C    G        0      0        2 
  16  chr16_73600340     ZGre    C    G        0      0        2 
  16  chr16_73600340     ZHar    C    G        0      0        2 
  16  chr16_73600340   Sample    C    G        0      0        2 
  16  chr16_73601272     AAsi    T    A        1      2        2 
  16  chr16_73601272     AKia    T    A        0      0        2 
  16  chr16_73601272     AOna    T    A        0      0        2 
  16  chr16_73601272     ASom    T    A      0.5      1        2 
  16  chr16_73601272     HCab    T    A        0      0        2 
  16  chr16_73601272     HPrz    T    A        0      0        2 
  16  chr16_73601272     ZBoe    T    A        0      0        2 
  16  chr16_73601272     ZGre    T    A        0      0        2 
  16  chr16_73601272     ZHar    T    A        0      0        2 
  16  chr16_73601272   Sample    T    A        0      0        2 
  16  chr16_73606062     AAsi    C    G        0      0        2 
  16  chr16_73606062     AKia    C    G        0      0        2 
  16  chr16_73606062     AOna    C    G        0      0        2 
  16  chr16_73606062     ASom    C    G        0      0        2 
  16  chr16_73606062     HCab    C    G        1      2        2 
  16  chr16_73606062     HPrz    C    G        1      2        2 
  16  chr16_73606062     ZBoe    C    G        0      0        2 
  16  chr16_73606062     ZGre    C    G        0      0        2 
  16  chr16_73606062     ZHar    C    G        0      0        2 
  16  chr16_73606062   Sample    C    G        0      0        2 
  16  chr16_73611389     AAsi    C    G        0      0        2 
  16  chr16_73611389     AKia    C    G        0      0        2 
  16  chr16_73611389     AOna    C    G      0.5      1        2 
  16  chr16_73611389     ASom    C    G        0      0        2 
  16  chr16_73611389     HCab    C    G        0      0        2 
  16  chr16_73611389     HPrz    C    G        0      0        2 
  16  chr16_73611389     ZBoe    C    G        0      0        2 
  16  chr16_73611389     ZGre    C    G        0      0        2 
  16  chr16_73611389     ZHar    C    G        0      0        2 
  16  chr16_73611389   Sample    C    G        0      0        2 
  16  chr16_73612265     AAsi    G    C      0.5      1        2 
  16  chr16_73612265     AKia    G    C        0      0        2 
  16  chr16_73612265     AOna    G    C        0      0        2 
  16  chr16_73612265     ASom    G    C        0      0        2 
  16  chr16_73612265     HCab    G    C        0      0        2 
  16  chr16_73612265     HPrz    G    C        0      0        2 
  16  chr16_73612265     ZBoe    G    C        0      0        2 
  16  chr16_73612265     ZGre    G    C        0      0        2 
  16  chr16_73612265     ZHar    G    C        0      0        2 
  16  chr16_73612265   Sample    G    C        1      2        2 
  16  chr16_73626601     AAsi    C    G        0      0        2 
  16  chr16_73626601     AKia    C    G        0      0        2 
  16  chr16_73626601     AOna    C    G        0      0        2 
  16  chr16_73626601     ASom    C    G        0      0        2 
  16  chr16_73626601     HCab    C    G        0      0        2 
  16  chr16_73626601     HPrz    C    G        0      0        2 
  16  chr16_73626601     ZBoe    C    G        0      0        2 
  16  chr16_73626601     ZGre    C    G        0      0        2 
  16  chr16_73626601     ZHar    C    G      0.5      1        2 
  16  chr16_73626601   Sample    C    G        0      0        2 
  16  chr16_73640672     AAsi    G    T        1      2        2 
  16  chr16_73640672     AKia    G    T        1      2        2 
  16  chr16_73640672     AOna    G    T        1      2        2 
  16  chr16_73640672     ASom    G    T        1      2        2 
  16  chr16_73640672     HCab    G    T        0      0        2 
  16  chr16_73640672     HPrz    G    T        0      0        2 
  16  chr16_73640672     ZBoe    G    T        0      0        2 
  16  chr16_73640672     ZGre    G    T        0      0        2 
  16  chr16_73640672     ZHar    G    T        0      0        2 
  16  chr16_73640672   Sample    G    T        1      2        2 
  16  chr16_73677772     AAsi    G    C        0      0        2 
  16  chr16_73677772     AKia    G    C        0      0        2 
  16  chr16_73677772     AOna    G    C        0      0        2 
  16  chr16_73677772     ASom    G    C        0      0        2 
  16  chr16_73677772     HCab    G    C        0      0        2 
  16  chr16_73677772     HPrz    G    C        0      0        2 
  16  chr16_73677772     ZBoe    G    C      0.5      1        2 
  16  chr16_73677772     ZGre    G    C        0      0        2 
  16  chr16_73677772     ZHar    G    C        0      0        2 
  16  chr16_73677772   Sample    G    C        0      0        2 
  16  chr16_73690936     AAsi    C    A        0      0        2 
  16  chr16_73690936     AKia    C    A        0      0        2 
  16  chr16_73690936     AOna    C    A      0.5      1        2 
  16  chr16_73690936     ASom    C    A        0      0        2 
  16  chr16_73690936     HCab    C    A        0      0        2 
  16  chr16_73690936     HPrz    C    A        0      0        2 
  16  chr16_73690936     ZBoe    C    A        0      0        2 
  16  chr16_73690936     ZGre    C    A        0      0        2 
  16  chr16_73690936     ZHar    C    A        0      0        2 
  16  chr16_73690936   Sample    C    A        0      0        2 
  16  chr16_73695359     AAsi    G    T        0      0        2 
  16  chr16_73695359     AKia    G    T        0      0        2 
  16  chr16_73695359     AOna    G    T        0      0        2 
  16  chr16_73695359     ASom    G    T        0      0        2 
  16  chr16_73695359     HCab    G    T        0      0        2 
  16  chr16_73695359     HPrz    G    T        1      2        2 
  16  chr16_73695359     ZBoe    G    T        0      0        2 
  16  chr16_73695359     ZGre    G    T        0      0        2 
  16  chr16_73695359     ZHar    G    T        0      0        2 
  16  chr16_73695359   Sample    G    T        0      0        2 
  16  chr16_73696837     AAsi    A    C        0      0        2 
  16  chr16_73696837     AKia    A    C        0      0        2 
  16  chr16_73696837     AOna    A    C        0      0        2 
  16  chr16_73696837     ASom    A    C        0      0        2 
  16  chr16_73696837     HCab    A    C        0      0        2 
  16  chr16_73696837     HPrz    A    C        0      0        2 
  16  chr16_73696837     ZBoe    A    C        1      2        2 
  16  chr16_73696837     ZGre    A    C        1      2        2 
  16  chr16_73696837     ZHar    A    C        1      2        2 
  16  chr16_73696837   Sample    A    C        0      0        2 
  16  chr16_73708874     AAsi    C    A        0      0        2 
  16  chr16_73708874     AKia    C    A        0      0        2 
  16  chr16_73708874     AOna    C    A        0      0        2 
  16  chr16_73708874     ASom    C    A        0      0        2 
  16  chr16_73708874     HCab    C    A        0      0        2 
  16  chr16_73708874     HPrz    C    A        0      0        2 
  16  chr16_73708874     ZBoe    C    A      0.5      1        2 
  16  chr16_73708874     ZGre    C    A        0      0        2 
  16  chr16_73708874     ZHar    C    A        0      0        2 
  16  chr16_73708874   Sample    C    A        0      0        2 
  16  chr16_73717823     AAsi    C    A        0      0        2 
  16  chr16_73717823     AKia    C    A        0      0        2 
  16  chr16_73717823     AOna    C    A        0      0        2 
  16  chr16_73717823     ASom    C    A        0      0        2 
  16  chr16_73717823     HCab    C    A        0      0        2 
  16  chr16_73717823     HPrz    C    A        0      0        2 
  16  chr16_73717823     ZBoe    C    A      0.5      1        2 
  16  chr16_73717823     ZGre    C    A        0      0        2 
  16  chr16_73717823     ZHar    C    A        0      0        2 
  16  chr16_73717823   Sample    C    A        0      0        2 
  16  chr16_73727842     AAsi    C    A        0      0        2 
  16  chr16_73727842     AKia    C    A        0      0        2 
  16  chr16_73727842     AOna    C    A        0      0        2 
  16  chr16_73727842     ASom    C    A        0      0        2 
  16  chr16_73727842     HCab    C    A        0      0        2 
  16  chr16_73727842     HPrz    C    A        0      0        2 
  16  chr16_73727842     ZBoe    C    A        0      0        2 
  16  chr16_73727842     ZGre    C    A        0      0        2 
  16  chr16_73727842     ZHar    C    A        1      2        2 
  16  chr16_73727842   Sample    C    A        0      0        2 
  16  chr16_73753819     AAsi    A    T        0      0        2 
  16  chr16_73753819     AKia    A    T        0      0        2 
  16  chr16_73753819     AOna    A    T        1      2        2 
  16  chr16_73753819     ASom    A    T        0      0        2 
  16  chr16_73753819     HCab    A    T        0      0        2 
  16  chr16_73753819     HPrz    A    T        0      0        2 
  16  chr16_73753819     ZBoe    A    T        0      0        2 
  16  chr16_73753819     ZGre    A    T        0      0        2 
  16  chr16_73753819     ZHar    A    T        0      0        2 
  16  chr16_73753819   Sample    A    T        0      0        2 
  16  chr16_73754976     AAsi    G    C      0.5      1        2 
  16  chr16_73754976     AKia    G    C        0      0        2 
  16  chr16_73754976     AOna    G    C        0      0        2 
  16  chr16_73754976     ASom    G    C        1      2        2 
  16  chr16_73754976     HCab    G    C        0      0        2 
  16  chr16_73754976     HPrz    G    C        0      0        2 
  16  chr16_73754976     ZBoe    G    C        0      0        2 
  16  chr16_73754976     ZGre    G    C        0      0        2 
  16  chr16_73754976     ZHar    G    C        0      0        2 
  16  chr16_73754976   Sample    G    C        1      2        2 
  16  chr16_73783868     AAsi    A    T        0      0        2 
  16  chr16_73783868     AKia    A    T        0      0        2 
  16  chr16_73783868     AOna    A    T        0      0        2 
  16  chr16_73783868     ASom    A    T        0      0        2 
  16  chr16_73783868     HCab    A    T        0      0        2 
  16  chr16_73783868     HPrz    A    T        0      0        2 
  16  chr16_73783868     ZBoe    A    T      0.5      1        2 
  16  chr16_73783868     ZGre    A    T        0      0        2 
  16  chr16_73783868     ZHar    A    T        0      0        2 
  16  chr16_73783868   Sample    A    T        0      0        2 
  16  chr16_73794465     AAsi    A    C        0      0        2 
  16  chr16_73794465     AKia    A    C        0      0        2 
  16  chr16_73794465     AOna    A    C        1      2        2 
  16  chr16_73794465     ASom    A    C        0      0        2 
  16  chr16_73794465     HCab    A    C        0      0        2 
  16  chr16_73794465     HPrz    A    C        0      0        2 
  16  chr16_73794465     ZBoe    A    C        0      0        2 
  16  chr16_73794465     ZGre    A    C        0      0        2 
  16  chr16_73794465     ZHar    A    C        0      0        2 
  16  chr16_73794465   Sample    A    C        0      0        2 
  16  chr16_73797851     AAsi    T    G        0      0        2 
  16  chr16_73797851     AKia    T    G        0      0        2 
  16  chr16_73797851     AOna    T    G        0      0        2 
  16  chr16_73797851     ASom    T    G        0      0        2 
  16  chr16_73797851     HCab    T    G        0      0        2 
  16  chr16_73797851     HPrz    T    G        0      0        2 
  16  chr16_73797851     ZBoe    T    G      0.5      1        2 
  16  chr16_73797851     ZGre    T    G        0      0        2 
  16  chr16_73797851     ZHar    T    G        0      0        2 
  16  chr16_73797851   Sample    T    G        0      0        2 
  16  chr16_73801271     AAsi    A    C        0      0        2 
  16  chr16_73801271     AKia    A    C        0      0        2 
  16  chr16_73801271     AOna    A    C        0      0        2 
  16  chr16_73801271     ASom    A    C        0      0        2 
  16  chr16_73801271     HCab    A    C        0      0        2 
  16  chr16_73801271     HPrz    A    C        0      0        2 
  16  chr16_73801271     ZBoe    A    C        0      0        2 
  16  chr16_73801271     ZGre    A    C      0.5      1        2 
  16  chr16_73801271     ZHar    A    C        0      0        2 
  16  chr16_73801271   Sample    A    C        0      0        2 
  16  chr16_73814561     AAsi    G    C        1      2        2 
  16  chr16_73814561     AKia    G    C        0      0        2 
  16  chr16_73814561     AOna    G    C        0      0        2 
  16  chr16_73814561     ASom    G    C      0.5      1        2 
  16  chr16_73814561     HCab    G    C        0      0        2 
  16  chr16_73814561     HPrz    G    C        0      0        2 
  16  chr16_73814561     ZBoe    G    C        0      0        2 
  16  chr16_73814561     ZGre    G    C        0      0        2 
  16  chr16_73814561     ZHar    G    C        0      0        2 
  16  chr16_73814561   Sample    G    C        1      2        2 
  16  chr16_73823806     AAsi    A    C        0      0        2 
  16  chr16_73823806     AKia    A    C        0      0        2 
  16  chr16_73823806     AOna    A    C        0      0        2 
  16  chr16_73823806     ASom    A    C        0      0        2 
  16  chr16_73823806     HCab    A    C        0      0        2 
  16  chr16_73823806     HPrz    A    C      0.5      1        2 
  16  chr16_73823806     ZBoe    A    C        0      0        2 
  16  chr16_73823806     ZGre    A    C        0      0        2 
  16  chr16_73823806     ZHar    A    C        0      0        2 
  16  chr16_73823806   Sample    A    C        0      0        2 
  16  chr16_73841582     AAsi    A    C      0.5      1        2 
  16  chr16_73841582     AKia    A    C        0      0        2 
  16  chr16_73841582     AOna    A    C        0      0        2 
  16  chr16_73841582     ASom    A    C        0      0        2 
  16  chr16_73841582     HCab    A    C        0      0        2 
  16  chr16_73841582     HPrz    A    C        0      0        2 
  16  chr16_73841582     ZBoe    A    C        0      0        2 
  16  chr16_73841582     ZGre    A    C        0      0        2 
  16  chr16_73841582     ZHar    A    C        0      0        2 
  16  chr16_73841582   Sample    A    C        1      2        2 
  16  chr16_73866223     AAsi    G    C        0      0        2 
  16  chr16_73866223     AKia    G    C        0      0        2 
  16  chr16_73866223     AOna    G    C        0      0        2 
  16  chr16_73866223     ASom    G    C        0      0        2 
  16  chr16_73866223     HCab    G    C        0      0        2 
  16  chr16_73866223     HPrz    G    C        0      0        2 
  16  chr16_73866223     ZBoe    G    C        0      0        2 
  16  chr16_73866223     ZGre    G    C        0      0        2 
  16  chr16_73866223     ZHar    G    C        1      2        2 
  16  chr16_73866223   Sample    G    C        0      0        2 
  16  chr16_73883291     AAsi    C    G        0      0        2 
  16  chr16_73883291     AKia    C    G        0      0        2 
  16  chr16_73883291     AOna    C    G        0      0        2 
  16  chr16_73883291     ASom    C    G        0      0        2 
  16  chr16_73883291     HCab    C    G        0      0        2 
  16  chr16_73883291     HPrz    C    G        0      0        2 
  16  chr16_73883291     ZBoe    C    G        0      0        2 
  16  chr16_73883291     ZGre    C    G        0      0        2 
  16  chr16_73883291     ZHar    C    G      0.5      1        2 
  16  chr16_73883291   Sample    C    G        0      0        2 
  16  chr16_73910097     AAsi    G    C        1      2        2 
  16  chr16_73910097     AKia    G    C        0      0        2 
  16  chr16_73910097     AOna    G    C        0      0        2 
  16  chr16_73910097     ASom    G    C      0.5      1        2 
  16  chr16_73910097     HCab    G    C        0      0        2 
  16  chr16_73910097     HPrz    G    C        0      0        2 
  16  chr16_73910097     ZBoe    G    C        0      0        2 
  16  chr16_73910097     ZGre    G    C        0      0        2 
  16  chr16_73910097     ZHar    G    C        0      0        2 
  16  chr16_73910097   Sample    G    C        1      2        2 
  16  chr16_73914526     AAsi    G    T        0      0        2 
  16  chr16_73914526     AKia    G    T        0      0        2 
  16  chr16_73914526     AOna    G    T        0      0        2 
  16  chr16_73914526     ASom    G    T        0      0        2 
  16  chr16_73914526     HCab    G    T        0      0        2 
  16  chr16_73914526     HPrz    G    T      0.5      1        2 
  16  chr16_73914526     ZBoe    G    T        0      0        2 
  16  chr16_73914526     ZGre    G    T        0      0        2 
  16  chr16_73914526     ZHar    G    T        0      0        2 
  16  chr16_73914526   Sample    G    T        0      0        2 
  16  chr16_73947014     AAsi    A    T        0      0        2 
  16  chr16_73947014     AKia    A    T        0      0        2 
  16  chr16_73947014     AOna    A    T        0      0        2 
  16  chr16_73947014     ASom    A    T        0      0        2 
  16  chr16_73947014     HCab    A    T        1      2        2 
  16  chr16_73947014     HPrz    A    T        1      2        2 
  16  chr16_73947014     ZBoe    A    T        0      0        2 
  16  chr16_73947014     ZGre    A    T        0      0        2 
  16  chr16_73947014     ZHar    A    T        0      0        2 
  16  chr16_73947014   Sample    A    T        0      0        2 
  16  chr16_73954201     AAsi    G    C        0      0        2 
  16  chr16_73954201     AKia    G    C        0      0        2 
  16  chr16_73954201     AOna    G    C        0      0        2 
  16  chr16_73954201     ASom    G    C        0      0        2 
  16  chr16_73954201     HCab    G    C        0      0        2 
  16  chr16_73954201     HPrz    G    C        0      0        2 
  16  chr16_73954201     ZBoe    G    C        0      0        2 
  16  chr16_73954201     ZGre    G    C        0      0        2 
  16  chr16_73954201     ZHar    G    C      0.5      1        2 
  16  chr16_73954201   Sample    G    C        0      0        2 
  16  chr16_74021727     AAsi    C    G        0      0        2 
  16  chr16_74021727     AKia    C    G        0      0        2 
  16  chr16_74021727     AOna    C    G        0      0        2 
  16  chr16_74021727     ASom    C    G        0      0        2 
  16  chr16_74021727     HCab    C    G        1      2        2 
  16  chr16_74021727     HPrz    C    G        1      2        2 
  16  chr16_74021727     ZBoe    C    G        0      0        2 
  16  chr16_74021727     ZGre    C    G        0      0        2 
  16  chr16_74021727     ZHar    C    G        0      0        2 
  16  chr16_74021727   Sample    C    G        0      0        2 
  16  chr16_74064555     AAsi    C    G        0      0        2 
  16  chr16_74064555     AKia    C    G        0      0        2 
  16  chr16_74064555     AOna    C    G        0      0        2 
  16  chr16_74064555     ASom    C    G        0      0        2 
  16  chr16_74064555     HCab    C    G        0      0        2 
  16  chr16_74064555     HPrz    C    G        0      0        2 
  16  chr16_74064555     ZBoe    C    G        0      0        2 
  16  chr16_74064555     ZGre    C    G        0      0        2 
  16  chr16_74064555     ZHar    C    G        1      2        2 
  16  chr16_74064555   Sample    C    G        0      0        2 
  16  chr16_74074613     AAsi    C    G        0      0        2 
  16  chr16_74074613     AKia    C    G        0      0        2 
  16  chr16_74074613     AOna    C    G        0      0        2 
  16  chr16_74074613     ASom    C    G        0      0        2 
  16  chr16_74074613     HCab    C    G        0      0        2 
  16  chr16_74074613     HPrz    C    G      0.5      1        2 
  16  chr16_74074613     ZBoe    C    G        0      0        2 
  16  chr16_74074613     ZGre    C    G        0      0        2 
  16  chr16_74074613     ZHar    C    G        0      0        2 
  16  chr16_74074613   Sample    C    G        0      0        2 
  16  chr16_74078789     AAsi    T    G        0      0        2 
  16  chr16_74078789     AKia    T    G        0      0        2 
  16  chr16_74078789     AOna    T    G        1      2        2 
  16  chr16_74078789     ASom    T    G        0      0        2 
  16  chr16_74078789     HCab    T    G        0      0        2 
  16  chr16_74078789     HPrz    T    G        0      0        2 
  16  chr16_74078789     ZBoe    T    G        0      0        2 
  16  chr16_74078789     ZGre    T    G        0      0        2 
  16  chr16_74078789     ZHar    T    G        0      0        2 
  16  chr16_74078789   Sample    T    G        0      0        2 
  16  chr16_74105458     AAsi    G    T        0      0        2 
  16  chr16_74105458     AKia    G    T        0      0        2 
  16  chr16_74105458     AOna    G    T        0      0        2 
  16  chr16_74105458     ASom    G    T        0      0        2 
  16  chr16_74105458     HCab    G    T        0      0        2 
  16  chr16_74105458     HPrz    G    T        0      0        2 
  16  chr16_74105458     ZBoe    G    T        0      0        2 
  16  chr16_74105458     ZGre    G    T        0      0        2 
  16  chr16_74105458     ZHar    G    T      0.5      1        2 
  16  chr16_74105458   Sample    G    T        0      0        2 
  16  chr16_74127931     AAsi    C    G        0      0        2 
  16  chr16_74127931     AKia    C    G        0      0        2 
  16  chr16_74127931     AOna    C    G        0      0        2 
  16  chr16_74127931     ASom    C    G        0      0        2 
  16  chr16_74127931     HCab    C    G        1      2        2 
  16  chr16_74127931     HPrz    C    G        1      2        2 
  16  chr16_74127931     ZBoe    C    G        0      0        2 
  16  chr16_74127931     ZGre    C    G        0      0        2 
  16  chr16_74127931     ZHar    C    G        0      0        2 
  16  chr16_74127931   Sample    C    G        0      0        2 
  16  chr16_74134281     AAsi    G    C        0      0        2 
  16  chr16_74134281     AKia    G    C        0      0        2 
  16  chr16_74134281     AOna    G    C      0.5      1        2 
  16  chr16_74134281     ASom    G    C        0      0        2 
  16  chr16_74134281     HCab    G    C        0      0        2 
  16  chr16_74134281     HPrz    G    C        0      0        2 
  16  chr16_74134281     ZBoe    G    C        0      0        2 
  16  chr16_74134281     ZGre    G    C        0      0        2 
  16  chr16_74134281     ZHar    G    C        0      0        2 
  16  chr16_74134281   Sample    G    C        0      0        2 
  16  chr16_74152712     AAsi    T    G        0      0        2 
  16  chr16_74152712     AKia    T    G        0      0        2 
  16  chr16_74152712     AOna    T    G        0      0        2 
  16  chr16_74152712     ASom    T    G        0      0        2 
  16  chr16_74152712     HCab    T    G      0.5      1        2 
  16  chr16_74152712     HPrz    T    G      0.5      1        2 
  16  chr16_74152712     ZBoe    T    G        0      0        2 
  16  chr16_74152712     ZGre    T    G        0      0        2 
  16  chr16_74152712     ZHar    T    G        0      0        2 
  16  chr16_74152712   Sample    T    G        0      0        2 
  16  chr16_74154213     AAsi    A    C        0      0        2 
  16  chr16_74154213     AKia    A    C        0      0        2 
  16  chr16_74154213     AOna    A    C        0      0        2 
  16  chr16_74154213     ASom    A    C        0      0        2 
  16  chr16_74154213     HCab    A    C        1      2        2 
  16  chr16_74154213     HPrz    A    C        1      2        2 
  16  chr16_74154213     ZBoe    A    C        0      0        2 
  16  chr16_74154213     ZGre    A    C        0      0        2 
  16  chr16_74154213     ZHar    A    C        0      0        2 
  16  chr16_74154213   Sample    A    C        0      0        2 
  16  chr16_74166492     AAsi    T    A        0      0        2 
  16  chr16_74166492     AKia    T    A        0      0        2 
  16  chr16_74166492     AOna    T    A        0      0        2 
  16  chr16_74166492     ASom    T    A        0      0        2 
  16  chr16_74166492     HCab    T    A        1      2        2 
  16  chr16_74166492     HPrz    T    A        1      2        2 
  16  chr16_74166492     ZBoe    T    A        0      0        2 
  16  chr16_74166492     ZGre    T    A        0      0        2 
  16  chr16_74166492     ZHar    T    A        0      0        2 
  16  chr16_74166492   Sample    T    A        0      0        2 
  16  chr16_74172609     AAsi    G    C        0      0        2 
  16  chr16_74172609     AKia    G    C        0      0        2 
  16  chr16_74172609     AOna    G    C        0      0        2 
  16  chr16_74172609     ASom    G    C        0      0        2 
  16  chr16_74172609     HCab    G    C        1      2        2 
  16  chr16_74172609     HPrz    G    C      0.5      1        2 
  16  chr16_74172609     ZBoe    G    C        0      0        2 
  16  chr16_74172609     ZGre    G    C        0      0        2 
  16  chr16_74172609     ZHar    G    C        0      0        2 
  16  chr16_74172609   Sample    G    C        0      0        2 
  16  chr16_74174296     AAsi    T    G        0      0        2 
  16  chr16_74174296     AKia    T    G        0      0        2 
  16  chr16_74174296     AOna    T    G        0      0        2 
  16  chr16_74174296     ASom    T    G        0      0        2 
  16  chr16_74174296     HCab    T    G        0      0        2 
  16  chr16_74174296     HPrz    T    G        0      0        2 
  16  chr16_74174296     ZBoe    T    G      0.5      1        2 
  16  chr16_74174296     ZGre    T    G        0      0        2 
  16  chr16_74174296     ZHar    T    G        0      0        2 
  16  chr16_74174296   Sample    T    G        0      0        2 
  16  chr16_74175330     AAsi    A    C        0      0        2 
  16  chr16_74175330     AKia    A    C        0      0        2 
  16  chr16_74175330     AOna    A    C        0      0        2 
  16  chr16_74175330     ASom    A    C      0.5      1        2 
  16  chr16_74175330     HCab    A    C        0      0        2 
  16  chr16_74175330     HPrz    A    C        0      0        2 
  16  chr16_74175330     ZBoe    A    C        0      0        2 
  16  chr16_74175330     ZGre    A    C        0      0        2 
  16  chr16_74175330     ZHar    A    C        0      0        2 
  16  chr16_74175330   Sample    A    C        0      0        2 
  16  chr16_74178385     AAsi    G    C        0      0        2 
  16  chr16_74178385     AKia    G    C        0      0        2 
  16  chr16_74178385     AOna    G    C      0.5      1        2 
  16  chr16_74178385     ASom    G    C        0      0        2 
  16  chr16_74178385     HCab    G    C        0      0        2 
  16  chr16_74178385     HPrz    G    C        0      0        2 
  16  chr16_74178385     ZBoe    G    C        0      0        2 
  16  chr16_74178385     ZGre    G    C        0      0        2 
  16  chr16_74178385     ZHar    G    C        0      0        2 
  16  chr16_74178385   Sample    G    C        0      0        2 
  16  chr16_74184730     AAsi    C    A      0.5      1        2 
  16  chr16_74184730     AKia    C    A        0      0        2 
  16  chr16_74184730     AOna    C    A        0      0        2 
  16  chr16_74184730     ASom    C    A        1      2        2 
  16  chr16_74184730     HCab    C    A        0      0        2 
  16  chr16_74184730     HPrz    C    A        0      0        2 
  16  chr16_74184730     ZBoe    C    A        0      0        2 
  16  chr16_74184730     ZGre    C    A        0      0        2 
  16  chr16_74184730     ZHar    C    A        0      0        2 
  16  chr16_74184730   Sample    C    A        0      0        2 
  16  chr16_74238293     AAsi    T    A        0      0        2 
  16  chr16_74238293     AKia    T    A        0      0        2 
  16  chr16_74238293     AOna    T    A        0      0        2 
  16  chr16_74238293     ASom    T    A        0      0        2 
  16  chr16_74238293     HCab    T    A        1      2        2 
  16  chr16_74238293     HPrz    T    A        1      2        2 
  16  chr16_74238293     ZBoe    T    A        0      0        2 
  16  chr16_74238293     ZGre    T    A        0      0        2 
  16  chr16_74238293     ZHar    T    A        0      0        2 
  16  chr16_74238293   Sample    T    A        0      0        2 
  16  chr16_74240194     AAsi    C    G        0      0        2 
  16  chr16_74240194     AKia    C    G        0      0        2 
  16  chr16_74240194     AOna    C    G        0      0        2 
  16  chr16_74240194     ASom    C    G        0      0        2 
  16  chr16_74240194     HCab    C    G        0      0        2 
  16  chr16_74240194     HPrz    C    G        0      0        2 
  16  chr16_74240194     ZBoe    C    G        0      0        2 
  16  chr16_74240194     ZGre    C    G        1      2        2 
  16  chr16_74240194     ZHar    C    G        0      0        2 
  16  chr16_74240194   Sample    C    G        0      0        2 
  16  chr16_74240618     AAsi    T    G        0      0        2 
  16  chr16_74240618     AKia    T    G        0      0        2 
  16  chr16_74240618     AOna    T    G        0      0        2 
  16  chr16_74240618     ASom    T    G        0      0        2 
  16  chr16_74240618     HCab    T    G        1      2        2 
  16  chr16_74240618     HPrz    T    G        1      2        2 
  16  chr16_74240618     ZBoe    T    G        0      0        2 
  16  chr16_74240618     ZGre    T    G        0      0        2 
  16  chr16_74240618     ZHar    T    G        0      0        2 
  16  chr16_74240618   Sample    T    G        0      0        2 
  16  chr16_74270945     AAsi    A    T        0      0        2 
  16  chr16_74270945     AKia    A    T        0      0        2 
  16  chr16_74270945     AOna    A    T        0      0        2 
  16  chr16_74270945     ASom    A    T        0      0        2 
  16  chr16_74270945     HCab    A    T        0      0        2 
  16  chr16_74270945     HPrz    A    T        0      0        2 
  16  chr16_74270945     ZBoe    A    T        0      0        2 
  16  chr16_74270945     ZGre    A    T        0      0        2 
  16  chr16_74270945     ZHar    A    T      0.5      1        2 
  16  chr16_74270945   Sample    A    T        0      0        2 
  16  chr16_74280304     AAsi    C    G        0      0        2 
  16  chr16_74280304     AKia    C    G      0.5      1        2 
  16  chr16_74280304     AOna    C    G        0      0        2 
  16  chr16_74280304     ASom    C    G        0      0        2 
  16  chr16_74280304     HCab    C    G        0      0        2 
  16  chr16_74280304     HPrz    C    G        0      0        2 
  16  chr16_74280304     ZBoe    C    G        0      0        2 
  16  chr16_74280304     ZGre    C    G        0      0        2 
  16  chr16_74280304     ZHar    C    G        0      0        2 
  16  chr16_74280304   Sample    C    G        0      0        2 
  16  chr16_74302125     AAsi    G    T        0      0        2 
  16  chr16_74302125     AKia    G    T        0      0        2 
  16  chr16_74302125     AOna    G    T        0      0        2 
  16  chr16_74302125     ASom    G    T        0      0        2 
  16  chr16_74302125     HCab    G    T      0.5      1        2 
  16  chr16_74302125     HPrz    G    T        1      2        2 
  16  chr16_74302125     ZBoe    G    T        0      0        2 
  16  chr16_74302125     ZGre    G    T        0      0        2 
  16  chr16_74302125     ZHar    G    T        0      0        2 
  16  chr16_74302125   Sample    G    T        0      0        2 
  16  chr16_74304204     AAsi    C    G        0      0        2 
  16  chr16_74304204     AKia    C    G        0      0        2 
  16  chr16_74304204     AOna    C    G        0      0        2 
  16  chr16_74304204     ASom    C    G        0      0        2 
  16  chr16_74304204     HCab    C    G      0.5      1        2 
  16  chr16_74304204     HPrz    C    G        0      0        2 
  16  chr16_74304204     ZBoe    C    G        0      0        2 
  16  chr16_74304204     ZGre    C    G        0      0        2 
  16  chr16_74304204     ZHar    C    G        0      0        2 
  16  chr16_74304204   Sample    C    G        0      0        2 
  16  chr16_74324371     AAsi    G    C        0      0        2 
  16  chr16_74324371     AKia    G    C        0      0        2 
  16  chr16_74324371     AOna    G    C        0      0        2 
  16  chr16_74324371     ASom    G    C        0      0        2 
  16  chr16_74324371     HCab    G    C        0      0        2 
  16  chr16_74324371     HPrz    G    C        0      0        2 
  16  chr16_74324371     ZBoe    G    C        0      0        2 
  16  chr16_74324371     ZGre    G    C        0      0        2 
  16  chr16_74324371     ZHar    G    C        1      2        2 
  16  chr16_74324371   Sample    G    C        0      0        2 
  16  chr16_74336661     AAsi    T    A        0      0        2 
  16  chr16_74336661     AKia    T    A        0      0        2 
  16  chr16_74336661     AOna    T    A      0.5      1        2 
  16  chr16_74336661     ASom    T    A        0      0        2 
  16  chr16_74336661     HCab    T    A        1      2        2 
  16  chr16_74336661     HPrz    T    A        1      2        2 
  16  chr16_74336661     ZBoe    T    A        0      0        2 
  16  chr16_74336661     ZGre    T    A        0      0        2 
  16  chr16_74336661     ZHar    T    A        0      0        2 
  16  chr16_74336661   Sample    T    A        0      0        2 
  16  chr16_74368238     AAsi    C    A        0      0        2 
  16  chr16_74368238     AKia    C    A        1      2        2 
  16  chr16_74368238     AOna    C    A      0.5      1        2 
  16  chr16_74368238     ASom    C    A        0      0        2 
  16  chr16_74368238     HCab    C    A        0      0        2 
  16  chr16_74368238     HPrz    C    A        0      0        2 
  16  chr16_74368238     ZBoe    C    A        0      0        2 
  16  chr16_74368238     ZGre    C    A        0      0        2 
  16  chr16_74368238     ZHar    C    A        0      0        2 
  16  chr16_74368238   Sample    C    A        0      0        2 
  16  chr16_74385250     AAsi    C    G        0      0        2 
  16  chr16_74385250     AKia    C    G        0      0        2 
  16  chr16_74385250     AOna    C    G        0      0        2 
  16  chr16_74385250     ASom    C    G        0      0        2 
  16  chr16_74385250     HCab    C    G        1      2        2 
  16  chr16_74385250     HPrz    C    G        0      0        2 
  16  chr16_74385250     ZBoe    C    G        0      0        2 
  16  chr16_74385250     ZGre    C    G        0      0        2 
  16  chr16_74385250     ZHar    C    G        0      0        2 
  16  chr16_74385250   Sample    C    G        0      0        2 
  16  chr16_74405386     AAsi    T    G        0      0        2 
  16  chr16_74405386     AKia    T    G        0      0        2 
  16  chr16_74405386     AOna    T    G        0      0        2 
  16  chr16_74405386     ASom    T    G        0      0        2 
  16  chr16_74405386     HCab    T    G        1      2        2 
  16  chr16_74405386     HPrz    T    G        1      2        2 
  16  chr16_74405386     ZBoe    T    G        0      0        2 
  16  chr16_74405386     ZGre    T    G        0      0        2 
  16  chr16_74405386     ZHar    T    G        0      0        2 
  16  chr16_74405386   Sample    T    G        0      0        2 
  16  chr16_74406604     AAsi    T    A        0      0        2 
  16  chr16_74406604     AKia    T    A        0      0        2 
  16  chr16_74406604     AOna    T    A        0      0        2 
  16  chr16_74406604     ASom    T    A        0      0        2 
  16  chr16_74406604     HCab    T    A        0      0        2 
  16  chr16_74406604     HPrz    T    A        0      0        2 
  16  chr16_74406604     ZBoe    T    A        1      2        2 
  16  chr16_74406604     ZGre    T    A        0      0        2 
  16  chr16_74406604     ZHar    T    A        0      0        2 
  16  chr16_74406604   Sample    T    A        0      0        2 
  16  chr16_74423156     AAsi    G    C        0      0        2 
  16  chr16_74423156     AKia    G    C        0      0        2 
  16  chr16_74423156     AOna    G    C        0      0        2 
  16  chr16_74423156     ASom    G    C        0      0        2 
  16  chr16_74423156     HCab    G    C      0.5      1        2 
  16  chr16_74423156     HPrz    G    C        0      0        2 
  16  chr16_74423156     ZBoe    G    C        0      0        2 
  16  chr16_74423156     ZGre    G    C        0      0        2 
  16  chr16_74423156     ZHar    G    C        0      0        2 
  16  chr16_74423156   Sample    G    C        0      0        2 
  16  chr16_74423525     AAsi    T    A        0      0        2 
  16  chr16_74423525     AKia    T    A        0      0        2 
  16  chr16_74423525     AOna    T    A      0.5      1        2 
  16  chr16_74423525     ASom    T    A        0      0        2 
  16  chr16_74423525     HCab    T    A        0      0        2 
  16  chr16_74423525     HPrz    T    A        0      0        2 
  16  chr16_74423525     ZBoe    T    A        0      0        2 
  16  chr16_74423525     ZGre    T    A        0      0        2 
  16  chr16_74423525     ZHar    T    A        0      0        2 
  16  chr16_74423525   Sample    T    A        0      0        2 
  16  chr16_74456545     AAsi    G    C        0      0        2 
  16  chr16_74456545     AKia    G    C        0      0        2 
  16  chr16_74456545     AOna    G    C        1      2        2 
  16  chr16_74456545     ASom    G    C        0      0        2 
  16  chr16_74456545     HCab    G    C        0      0        2 
  16  chr16_74456545     HPrz    G    C        0      0        2 
  16  chr16_74456545     ZBoe    G    C        0      0        2 
  16  chr16_74456545     ZGre    G    C        0      0        2 
  16  chr16_74456545     ZHar    G    C        0      0        2 
  16  chr16_74456545   Sample    G    C        0      0        2 
  16  chr16_74470726     AAsi    C    G        0      0        2 
  16  chr16_74470726     AKia    C    G        0      0        2 
  16  chr16_74470726     AOna    C    G        0      0        2 
  16  chr16_74470726     ASom    C    G        0      0        2 
  16  chr16_74470726     HCab    C    G        0      0        2 
  16  chr16_74470726     HPrz    C    G        0      0        2 
  16  chr16_74470726     ZBoe    C    G      0.5      1        2 
  16  chr16_74470726     ZGre    C    G        0      0        2 
  16  chr16_74470726     ZHar    C    G        0      0        2 
  16  chr16_74470726   Sample    C    G        0      0        2 
  16  chr16_74487585     AAsi    A    T        0      0        2 
  16  chr16_74487585     AKia    A    T        0      0        2 
  16  chr16_74487585     AOna    A    T        0      0        2 
  16  chr16_74487585     ASom    A    T        0      0        2 
  16  chr16_74487585     HCab    A    T        1      2        2 
  16  chr16_74487585     HPrz    A    T      0.5      1        2 
  16  chr16_74487585     ZBoe    A    T        0      0        2 
  16  chr16_74487585     ZGre    A    T        0      0        2 
  16  chr16_74487585     ZHar    A    T        0      0        2 
  16  chr16_74487585   Sample    A    T        0      0        2 
  16  chr16_74494757     AAsi    C    G        0      0        2 
  16  chr16_74494757     AKia    C    G        0      0        2 
  16  chr16_74494757     AOna    C    G        0      0        2 
  16  chr16_74494757     ASom    C    G        0      0        2 
  16  chr16_74494757     HCab    C    G      0.5      1        2 
  16  chr16_74494757     HPrz    C    G        0      0        2 
  16  chr16_74494757     ZBoe    C    G        0      0        2 
  16  chr16_74494757     ZGre    C    G        0      0        2 
  16  chr16_74494757     ZHar    C    G        0      0        2 
  16  chr16_74494757   Sample    C    G        0      0        2 
  16  chr16_74507079     AAsi    C    G      0.5      1        2 
  16  chr16_74507079     AKia    C    G        0      0        2 
  16  chr16_74507079     AOna    C    G        0      0        2 
  16  chr16_74507079     ASom    C    G        0      0        2 
  16  chr16_74507079     HCab    C    G        0      0        2 
  16  chr16_74507079     HPrz    C    G        0      0        2 
  16  chr16_74507079     ZBoe    C    G        0      0        2 
  16  chr16_74507079     ZGre    C    G        0      0        2 
  16  chr16_74507079     ZHar    C    G        0      0        2 
  16  chr16_74507079   Sample    C    G        1      2        2 
  16  chr16_74507620     AAsi    C    G        0      0        2 
  16  chr16_74507620     AKia    C    G        0      0        2 
  16  chr16_74507620     AOna    C    G        0      0        2 
  16  chr16_74507620     ASom    C    G        0      0        2 
  16  chr16_74507620     HCab    C    G        0      0        2 
  16  chr16_74507620     HPrz    C    G        0      0        2 
  16  chr16_74507620     ZBoe    C    G        0      0        2 
  16  chr16_74507620     ZGre    C    G      0.5      1        2 
  16  chr16_74507620     ZHar    C    G        0      0        2 
  16  chr16_74507620   Sample    C    G        0      0        2 
  16  chr16_74522777     AAsi    T    G        0      0        2 
  16  chr16_74522777     AKia    T    G        0      0        2 
  16  chr16_74522777     AOna    T    G        0      0        2 
  16  chr16_74522777     ASom    T    G        0      0        2 
  16  chr16_74522777     HCab    T    G        0      0        2 
  16  chr16_74522777     HPrz    T    G        0      0        2 
  16  chr16_74522777     ZBoe    T    G        0      0        2 
  16  chr16_74522777     ZGre    T    G        0      0        2 
  16  chr16_74522777     ZHar    T    G        1      2        2 
  16  chr16_74522777   Sample    T    G        0      0        2 
  16  chr16_74555432     AAsi    A    T        0      0        2 
  16  chr16_74555432     AKia    A    T        0      0        2 
  16  chr16_74555432     AOna    A    T        0      0        2 
  16  chr16_74555432     ASom    A    T        0      0        2 
  16  chr16_74555432     HCab    A    T        0      0        2 
  16  chr16_74555432     HPrz    A    T        0      0        2 
  16  chr16_74555432     ZBoe    A    T        0      0        2 
  16  chr16_74555432     ZGre    A    T        1      2        2 
  16  chr16_74555432     ZHar    A    T        0      0        2 
  16  chr16_74555432   Sample    A    T        0      0        2 
  16  chr16_74559147     AAsi    C    G        0      0        2 
  16  chr16_74559147     AKia    C    G        0      0        2 
  16  chr16_74559147     AOna    C    G        0      0        2 
  16  chr16_74559147     ASom    C    G        0      0        2 
  16  chr16_74559147     HCab    C    G        0      0        2 
  16  chr16_74559147     HPrz    C    G        1      2        2 
  16  chr16_74559147     ZBoe    C    G        0      0        2 
  16  chr16_74559147     ZGre    C    G        0      0        2 
  16  chr16_74559147     ZHar    C    G        0      0        2 
  16  chr16_74559147   Sample    C    G        0      0        2 
  16  chr16_74561856     AAsi    G    T        0      0        2 
  16  chr16_74561856     AKia    G    T        0      0        2 
  16  chr16_74561856     AOna    G    T        0      0        2 
  16  chr16_74561856     ASom    G    T        0      0        2 
  16  chr16_74561856     HCab    G    T        1      2        2 
  16  chr16_74561856     HPrz    G    T        1      2        2 
  16  chr16_74561856     ZBoe    G    T        0      0        2 
  16  chr16_74561856     ZGre    G    T        0      0        2 
  16  chr16_74561856     ZHar    G    T        0      0        2 
  16  chr16_74561856   Sample    G    T        0      0        2 
  16  chr16_74586328     AAsi    T    G        0      0        2 
  16  chr16_74586328     AKia    T    G        0      0        2 
  16  chr16_74586328     AOna    T    G        0      0        2 
  16  chr16_74586328     ASom    T    G        0      0        2 
  16  chr16_74586328     HCab    T    G        1      2        2 
  16  chr16_74586328     HPrz    T    G        1      2        2 
  16  chr16_74586328     ZBoe    T    G        0      0        2 
  16  chr16_74586328     ZGre    T    G        0      0        2 
  16  chr16_74586328     ZHar    T    G        0      0        2 
  16  chr16_74586328   Sample    T    G        0      0        2 
  16  chr16_74595051     AAsi    G    T        0      0        2 
  16  chr16_74595051     AKia    G    T        1      2        2 
  16  chr16_74595051     AOna    G    T        1      2        2 
  16  chr16_74595051     ASom    G    T        0      0        2 
  16  chr16_74595051     HCab    G    T        0      0        2 
  16  chr16_74595051     HPrz    G    T        0      0        2 
  16  chr16_74595051     ZBoe    G    T        0      0        2 
  16  chr16_74595051     ZGre    G    T        0      0        2 
  16  chr16_74595051     ZHar    G    T        0      0        2 
  16  chr16_74595051   Sample    G    T        0      0        2 
  16  chr16_74599156     AAsi    C    A        0      0        2 
  16  chr16_74599156     AKia    C    A        0      0        2 
  16  chr16_74599156     AOna    C    A        0      0        2 
  16  chr16_74599156     ASom    C    A        0      0        2 
  16  chr16_74599156     HCab    C    A        0      0        2 
  16  chr16_74599156     HPrz    C    A        0      0        2 
  16  chr16_74599156     ZBoe    C    A        0      0        2 
  16  chr16_74599156     ZGre    C    A        0      0        2 
  16  chr16_74599156     ZHar    C    A        1      2        2 
  16  chr16_74599156   Sample    C    A        0      0        2 
  16  chr16_74614084     AAsi    T    A        0      0        2 
  16  chr16_74614084     AKia    T    A        0      0        2 
  16  chr16_74614084     AOna    T    A        0      0        2 
  16  chr16_74614084     ASom    T    A        0      0        2 
  16  chr16_74614084     HCab    T    A        0      0        2 
  16  chr16_74614084     HPrz    T    A        0      0        2 
  16  chr16_74614084     ZBoe    T    A        0      0        2 
  16  chr16_74614084     ZGre    T    A        0      0        2 
  16  chr16_74614084     ZHar    T    A      0.5      1        2 
  16  chr16_74614084   Sample    T    A        0      0        2 
  16  chr16_74628228     AAsi    G    T        0      0        2 
  16  chr16_74628228     AKia    G    T        0      0        2 
  16  chr16_74628228     AOna    G    T        0      0        2 
  16  chr16_74628228     ASom    G    T        0      0        2 
  16  chr16_74628228     HCab    G    T        0      0        2 
  16  chr16_74628228     HPrz    G    T        0      0        2 
  16  chr16_74628228     ZBoe    G    T        1      2        2 
  16  chr16_74628228     ZGre    G    T        0      0        2 
  16  chr16_74628228     ZHar    G    T        0      0        2 
  16  chr16_74628228   Sample    G    T        0      0        2 
  16  chr16_74632264     AAsi    T    G        0      0        2 
  16  chr16_74632264     AKia    T    G        0      0        2 
  16  chr16_74632264     AOna    T    G        0      0        2 
  16  chr16_74632264     ASom    T    G        0      0        2 
  16  chr16_74632264     HCab    T    G        1      2        2 
  16  chr16_74632264     HPrz    T    G        1      2        2 
  16  chr16_74632264     ZBoe    T    G        0      0        2 
  16  chr16_74632264     ZGre    T    G        0      0        2 
  16  chr16_74632264     ZHar    T    G        0      0        2 
  16  chr16_74632264   Sample    T    G        0      0        2 
  16  chr16_74655313     AAsi    C    A        0      0        2 
  16  chr16_74655313     AKia    C    A        0      0        2 
  16  chr16_74655313     AOna    C    A        0      0        2 
  16  chr16_74655313     ASom    C    A        0      0        2 
  16  chr16_74655313     HCab    C    A        1      2        2 
  16  chr16_74655313     HPrz    C    A        1      2        2 
  16  chr16_74655313     ZBoe    C    A        0      0        2 
  16  chr16_74655313     ZGre    C    A        0      0        2 
  16  chr16_74655313     ZHar    C    A        0      0        2 
  16  chr16_74655313   Sample    C    A        0      0        2 
  16  chr16_74697743     AAsi    A    C        0      0        2 
  16  chr16_74697743     AKia    A    C        0      0        2 
  16  chr16_74697743     AOna    A    C        0      0        2 
  16  chr16_74697743     ASom    A    C        0      0        2 
  16  chr16_74697743     HCab    A    C        1      2        2 
  16  chr16_74697743     HPrz    A    C        1      2        2 
  16  chr16_74697743     ZBoe    A    C        0      0        2 
  16  chr16_74697743     ZGre    A    C        0      0        2 
  16  chr16_74697743     ZHar    A    C        0      0        2 
  16  chr16_74697743   Sample    A    C        0      0        2 
  16  chr16_74697838     AAsi    C    G        0      0        2 
  16  chr16_74697838     AKia    C    G        0      0        2 
  16  chr16_74697838     AOna    C    G        0      0        2 
  16  chr16_74697838     ASom    C    G        0      0        2 
  16  chr16_74697838     HCab    C    G        1      2        2 
  16  chr16_74697838     HPrz    C    G        1      2        2 
  16  chr16_74697838     ZBoe    C    G        0      0        2 
  16  chr16_74697838     ZGre    C    G        0      0        2 
  16  chr16_74697838     ZHar    C    G        0      0        2 
  16  chr16_74697838   Sample    C    G        0      0        2 
  16  chr16_74698043     AAsi    A    T        0      0        2 
  16  chr16_74698043     AKia    A    T        0      0        2 
  16  chr16_74698043     AOna    A    T        0      0        2 
  16  chr16_74698043     ASom    A    T        0      0        2 
  16  chr16_74698043     HCab    A    T        0      0        2 
  16  chr16_74698043     HPrz    A    T        0      0        2 
  16  chr16_74698043     ZBoe    A    T        0      0        2 
  16  chr16_74698043     ZGre    A    T        0      0        2 
  16  chr16_74698043     ZHar    A    T        1      2        2 
  16  chr16_74698043   Sample    A    T        0      0        2 
  16  chr16_74712930     AAsi    A    T        0      0        2 
  16  chr16_74712930     AKia    A    T        0      0        2 
  16  chr16_74712930     AOna    A    T        0      0        2 
  16  chr16_74712930     ASom    A    T        0      0        2 
  16  chr16_74712930     HCab    A    T        0      0        2 
  16  chr16_74712930     HPrz    A    T        0      0        2 
  16  chr16_74712930     ZBoe    A    T        0      0        2 
  16  chr16_74712930     ZGre    A    T      0.5      1        2 
  16  chr16_74712930     ZHar    A    T        0      0        2 
  16  chr16_74712930   Sample    A    T        0      0        2 
  16  chr16_74732069     AAsi    G    C        0      0        2 
  16  chr16_74732069     AKia    G    C        0      0        2 
  16  chr16_74732069     AOna    G    C        0      0        2 
  16  chr16_74732069     ASom    G    C        0      0        2 
  16  chr16_74732069     HCab    G    C        1      2        2 
  16  chr16_74732069     HPrz    G    C        1      2        2 
  16  chr16_74732069     ZBoe    G    C        0      0        2 
  16  chr16_74732069     ZGre    G    C        0      0        2 
  16  chr16_74732069     ZHar    G    C        0      0        2 
  16  chr16_74732069   Sample    G    C        0      0        2 
  16  chr16_74763474     AAsi    T    G      0.5      1        2 
  16  chr16_74763474     AKia    T    G        0      0        2 
  16  chr16_74763474     AOna    T    G        0      0        2 
  16  chr16_74763474     ASom    T    G        0      0        2 
  16  chr16_74763474     HCab    T    G        0      0        2 
  16  chr16_74763474     HPrz    T    G        0      0        2 
  16  chr16_74763474     ZBoe    T    G        0      0        2 
  16  chr16_74763474     ZGre    T    G        0      0        2 
  16  chr16_74763474     ZHar    T    G        0      0        2 
  16  chr16_74763474   Sample    T    G        0      0        2 
  16  chr16_74798407     AAsi    G    C        0      0        2 
  16  chr16_74798407     AKia    G    C        0      0        2 
  16  chr16_74798407     AOna    G    C        0      0        2 
  16  chr16_74798407     ASom    G    C        0      0        2 
  16  chr16_74798407     HCab    G    C        0      0        2 
  16  chr16_74798407     HPrz    G    C        0      0        2 
  16  chr16_74798407     ZBoe    G    C        0      0        2 
  16  chr16_74798407     ZGre    G    C        0      0        2 
  16  chr16_74798407     ZHar    G    C        1      2        2 
  16  chr16_74798407   Sample    G    C        0      0        2 
  16  chr16_74802726     AAsi    A    T      0.5      1        2 
  16  chr16_74802726     AKia    A    T        0      0        2 
  16  chr16_74802726     AOna    A    T        0      0        2 
  16  chr16_74802726     ASom    A    T        1      2        2 
  16  chr16_74802726     HCab    A    T        1      2        2 
  16  chr16_74802726     HPrz    A    T        1      2        2 
  16  chr16_74802726     ZBoe    A    T        0      0        2 
  16  chr16_74802726     ZGre    A    T        0      0        2 
  16  chr16_74802726     ZHar    A    T        0      0        2 
  16  chr16_74802726   Sample    A    T        0      0        2 
  16  chr16_74807675     AAsi    C    G        0      0        2 
  16  chr16_74807675     AKia    C    G        0      0        2 
  16  chr16_74807675     AOna    C    G        0      0        2 
  16  chr16_74807675     ASom    C    G        0      0        2 
  16  chr16_74807675     HCab    C    G        0      0        2 
  16  chr16_74807675     HPrz    C    G        0      0        2 
  16  chr16_74807675     ZBoe    C    G      0.5      1        2 
  16  chr16_74807675     ZGre    C    G        0      0        2 
  16  chr16_74807675     ZHar    C    G        0      0        2 
  16  chr16_74807675   Sample    C    G        0      0        2 
  16  chr16_74813387     AAsi    G    C        0      0        2 
  16  chr16_74813387     AKia    G    C      0.5      1        2 
  16  chr16_74813387     AOna    G    C      0.5      1        2 
  16  chr16_74813387     ASom    G    C        0      0        2 
  16  chr16_74813387     HCab    G    C        0      0        2 
  16  chr16_74813387     HPrz    G    C        0      0        2 
  16  chr16_74813387     ZBoe    G    C        0      0        2 
  16  chr16_74813387     ZGre    G    C        0      0        2 
  16  chr16_74813387     ZHar    G    C        0      0        2 
  16  chr16_74813387   Sample    G    C        0      0        2 
  16  chr16_74814217     AAsi    A    T        0      0        2 
  16  chr16_74814217     AKia    A    T        0      0        2 
  16  chr16_74814217     AOna    A    T        0      0        2 
  16  chr16_74814217     ASom    A    T        0      0        2 
  16  chr16_74814217     HCab    A    T        1      2        2 
  16  chr16_74814217     HPrz    A    T        1      2        2 
  16  chr16_74814217     ZBoe    A    T        0      0        2 
  16  chr16_74814217     ZGre    A    T        0      0        2 
  16  chr16_74814217     ZHar    A    T        0      0        2 
  16  chr16_74814217   Sample    A    T        0      0        2 
  16  chr16_74831720     AAsi    G    T        0      0        2 
  16  chr16_74831720     AKia    G    T        0      0        2 
  16  chr16_74831720     AOna    G    T        0      0        2 
  16  chr16_74831720     ASom    G    T        0      0        2 
  16  chr16_74831720     HCab    G    T        0      0        2 
  16  chr16_74831720     HPrz    G    T        0      0        2 
  16  chr16_74831720     ZBoe    G    T        0      0        2 
  16  chr16_74831720     ZGre    G    T      0.5      1        2 
  16  chr16_74831720     ZHar    G    T        0      0        2 
  16  chr16_74831720   Sample    G    T        0      0        2 
  16  chr16_74836786     AAsi    G    C        0      0        2 
  16  chr16_74836786     AKia    G    C        0      0        2 
  16  chr16_74836786     AOna    G    C        0      0        2 
  16  chr16_74836786     ASom    G    C        0      0        2 
  16  chr16_74836786     HCab    G    C        0      0        2 
  16  chr16_74836786     HPrz    G    C        0      0        2 
  16  chr16_74836786     ZBoe    G    C        0      0        2 
  16  chr16_74836786     ZGre    G    C      0.5      1        2 
  16  chr16_74836786     ZHar    G    C        0      0        2 
  16  chr16_74836786   Sample    G    C        0      0        2 
  16  chr16_74838448     AAsi    C    A        0      0        2 
  16  chr16_74838448     AKia    C    A        0      0        2 
  16  chr16_74838448     AOna    C    A        0      0        2 
  16  chr16_74838448     ASom    C    A        0      0        2 
  16  chr16_74838448     HCab    C    A        0      0        2 
  16  chr16_74838448     HPrz    C    A        0      0        2 
  16  chr16_74838448     ZBoe    C    A      0.5      1        2 
  16  chr16_74838448     ZGre    C    A        0      0        2 
  16  chr16_74838448     ZHar    C    A        0      0        2 
  16  chr16_74838448   Sample    C    A        0      0        2 
  16  chr16_74839020     AAsi    T    G        0      0        2 
  16  chr16_74839020     AKia    T    G        0      0        2 
  16  chr16_74839020     AOna    T    G        0      0        2 
  16  chr16_74839020     ASom    T    G        0      0        2 
  16  chr16_74839020     HCab    T    G        0      0        2 
  16  chr16_74839020     HPrz    T    G        0      0        2 
  16  chr16_74839020     ZBoe    T    G        0      0        2 
  16  chr16_74839020     ZGre    T    G        0      0        2 
  16  chr16_74839020     ZHar    T    G      0.5      1        2 
  16  chr16_74839020   Sample    T    G        0      0        2 
  16  chr16_74860912     AAsi    T    G        0      0        2 
  16  chr16_74860912     AKia    T    G        0      0        2 
  16  chr16_74860912     AOna    T    G        0      0        2 
  16  chr16_74860912     ASom    T    G        0      0        2 
  16  chr16_74860912     HCab    T    G        1      2        2 
  16  chr16_74860912     HPrz    T    G        1      2        2 
  16  chr16_74860912     ZBoe    T    G        0      0        2 
  16  chr16_74860912     ZGre    T    G        0      0        2 
  16  chr16_74860912     ZHar    T    G        0      0        2 
  16  chr16_74860912   Sample    T    G        0      0        2 
  16  chr16_74869010     AAsi    T    A        0      0        2 
  16  chr16_74869010     AKia    T    A        0      0        2 
  16  chr16_74869010     AOna    T    A        0      0        2 
  16  chr16_74869010     ASom    T    A        0      0        2 
  16  chr16_74869010     HCab    T    A        1      2        2 
  16  chr16_74869010     HPrz    T    A        1      2        2 
  16  chr16_74869010     ZBoe    T    A        0      0        2 
  16  chr16_74869010     ZGre    T    A        0      0        2 
  16  chr16_74869010     ZHar    T    A        0      0        2 
  16  chr16_74869010   Sample    T    A        0      0        2 
  16  chr16_74889085     AAsi    T    G        0      0        2 
  16  chr16_74889085     AKia    T    G        0      0        2 
  16  chr16_74889085     AOna    T    G        0      0        2 
  16  chr16_74889085     ASom    T    G        0      0        2 
  16  chr16_74889085     HCab    T    G        0      0        2 
  16  chr16_74889085     HPrz    T    G        0      0        2 
  16  chr16_74889085     ZBoe    T    G      0.5      1        2 
  16  chr16_74889085     ZGre    T    G        0      0        2 
  16  chr16_74889085     ZHar    T    G        0      0        2 
  16  chr16_74889085   Sample    T    G        0      0        2 
  16  chr16_74890134     AAsi    G    T        0      0        2 
  16  chr16_74890134     AKia    G    T        0      0        2 
  16  chr16_74890134     AOna    G    T        0      0        2 
  16  chr16_74890134     ASom    G    T        0      0        2 
  16  chr16_74890134     HCab    G    T        0      0        2 
  16  chr16_74890134     HPrz    G    T        0      0        2 
  16  chr16_74890134     ZBoe    G    T      0.5      1        2 
  16  chr16_74890134     ZGre    G    T        1      2        2 
  16  chr16_74890134     ZHar    G    T        0      0        2 
  16  chr16_74890134   Sample    G    T        0      0        2 
  16  chr16_74893707     AAsi    T    A        0      0        2 
  16  chr16_74893707     AKia    T    A        0      0        2 
  16  chr16_74893707     AOna    T    A        0      0        2 
  16  chr16_74893707     ASom    T    A        0      0        2 
  16  chr16_74893707     HCab    T    A        1      2        2 
  16  chr16_74893707     HPrz    T    A        1      2        2 
  16  chr16_74893707     ZBoe    T    A        0      0        2 
  16  chr16_74893707     ZGre    T    A        0      0        2 
  16  chr16_74893707     ZHar    T    A        0      0        2 
  16  chr16_74893707   Sample    T    A        0      0        2 
  16  chr16_74901318     AAsi    T    G        0      0        2 
  16  chr16_74901318     AKia    T    G        0      0        2 
  16  chr16_74901318     AOna    T    G        0      0        2 
  16  chr16_74901318     ASom    T    G        0      0        2 
  16  chr16_74901318     HCab    T    G        0      0        2 
  16  chr16_74901318     HPrz    T    G        0      0        2 
  16  chr16_74901318     ZBoe    T    G        0      0        2 
  16  chr16_74901318     ZGre    T    G        1      2        2 
  16  chr16_74901318     ZHar    T    G        0      0        2 
  16  chr16_74901318   Sample    T    G        0      0        2 
  16  chr16_74904488     AAsi    C    A        0      0        2 
  16  chr16_74904488     AKia    C    A        0      0        2 
  16  chr16_74904488     AOna    C    A        0      0        2 
  16  chr16_74904488     ASom    C    A        0      0        2 
  16  chr16_74904488     HCab    C    A        1      2        2 
  16  chr16_74904488     HPrz    C    A        1      2        2 
  16  chr16_74904488     ZBoe    C    A        0      0        2 
  16  chr16_74904488     ZGre    C    A        0      0        2 
  16  chr16_74904488     ZHar    C    A        0      0        2 
  16  chr16_74904488   Sample    C    A        0      0        2 
  16  chr16_74911307     AAsi    G    T        0      0        2 
  16  chr16_74911307     AKia    G    T        0      0        2 
  16  chr16_74911307     AOna    G    T        0      0        2 
  16  chr16_74911307     ASom    G    T        0      0        2 
  16  chr16_74911307     HCab    G    T        1      2        2 
  16  chr16_74911307     HPrz    G    T        1      2        2 
  16  chr16_74911307     ZBoe    G    T        0      0        2 
  16  chr16_74911307     ZGre    G    T        0      0        2 
  16  chr16_74911307     ZHar    G    T        0      0        2 
  16  chr16_74911307   Sample    G    T        0      0        2 
  16  chr16_74920768     AAsi    C    A        0      0        2 
  16  chr16_74920768     AKia    C    A        0      0        2 
  16  chr16_74920768     AOna    C    A        0      0        2 
  16  chr16_74920768     ASom    C    A        0      0        2 
  16  chr16_74920768     HCab    C    A        0      0        2 
  16  chr16_74920768     HPrz    C    A        0      0        2 
  16  chr16_74920768     ZBoe    C    A        1      2        2 
  16  chr16_74920768     ZGre    C    A        0      0        2 
  16  chr16_74920768     ZHar    C    A        0      0        2 
  16  chr16_74920768   Sample    C    A        0      0        2 
  16  chr16_74929485     AAsi    C    A        0      0        2 
  16  chr16_74929485     AKia    C    A        0      0        2 
  16  chr16_74929485     AOna    C    A        0      0        2 
  16  chr16_74929485     ASom    C    A        0      0        2 
  16  chr16_74929485     HCab    C    A        1      2        2 
  16  chr16_74929485     HPrz    C    A        1      2        2 
  16  chr16_74929485     ZBoe    C    A        0      0        2 
  16  chr16_74929485     ZGre    C    A        0      0        2 
  16  chr16_74929485     ZHar    C    A        0      0        2 
  16  chr16_74929485   Sample    C    A        0      0        2 
  16  chr16_74964118     AAsi    T    G        0      0        2 
  16  chr16_74964118     AKia    T    G        0      0        2 
  16  chr16_74964118     AOna    T    G      0.5      1        2 
  16  chr16_74964118     ASom    T    G        0      0        2 
  16  chr16_74964118     HCab    T    G        0      0        2 
  16  chr16_74964118     HPrz    T    G        0      0        2 
  16  chr16_74964118     ZBoe    T    G        0      0        2 
  16  chr16_74964118     ZGre    T    G        0      0        2 
  16  chr16_74964118     ZHar    T    G        0      0        2 
  16  chr16_74964118   Sample    T    G        0      0        2 
  16  chr16_74998489     AAsi    C    G        0      0        2 
  16  chr16_74998489     AKia    C    G      0.5      1        2 
  16  chr16_74998489     AOna    C    G        0      0        2 
  16  chr16_74998489     ASom    C    G        0      0        2 
  16  chr16_74998489     HCab    C    G        0      0        2 
  16  chr16_74998489     HPrz    C    G        0      0        2 
  16  chr16_74998489     ZBoe    C    G        0      0        2 
  16  chr16_74998489     ZGre    C    G        0      0        2 
  16  chr16_74998489     ZHar    C    G        0      0        2 
  16  chr16_74998489   Sample    C    G        0      0        2 
  16  chr16_74999211     AAsi    G    C        0      0        2 
  16  chr16_74999211     AKia    G    C      0.5      1        2 
  16  chr16_74999211     AOna    G    C        0      0        2 
  16  chr16_74999211     ASom    G    C        0      0        2 
  16  chr16_74999211     HCab    G    C        0      0        2 
  16  chr16_74999211     HPrz    G    C        0      0        2 
  16  chr16_74999211     ZBoe    G    C        0      0        2 
  16  chr16_74999211     ZGre    G    C        0      0        2 
  16  chr16_74999211     ZHar    G    C        0      0        2 
  16  chr16_74999211   Sample    G    C        0      0        2 
  16  chr16_75002571     AAsi    T    A        0      0        2 
  16  chr16_75002571     AKia    T    A        0      0        2 
  16  chr16_75002571     AOna    T    A        0      0        2 
  16  chr16_75002571     ASom    T    A        0      0        2 
  16  chr16_75002571     HCab    T    A        0      0        2 
  16  chr16_75002571     HPrz    T    A        0      0        2 
  16  chr16_75002571     ZBoe    T    A        0      0        2 
  16  chr16_75002571     ZGre    T    A        1      2        2 
  16  chr16_75002571     ZHar    T    A        0      0        2 
  16  chr16_75002571   Sample    T    A        0      0        2 
  16  chr16_75015479     AAsi    G    C        0      0        2 
  16  chr16_75015479     AKia    G    C        0      0        2 
  16  chr16_75015479     AOna    G    C        0      0        2 
  16  chr16_75015479     ASom    G    C        0      0        2 
  16  chr16_75015479     HCab    G    C        0      0        2 
  16  chr16_75015479     HPrz    G    C        0      0        2 
  16  chr16_75015479     ZBoe    G    C      0.5      1        2 
  16  chr16_75015479     ZGre    G    C        0      0        2 
  16  chr16_75015479     ZHar    G    C        0      0        2 
  16  chr16_75015479   Sample    G    C        0      0        2 
  16  chr16_75048736     AAsi    T    G        0      0        2 
  16  chr16_75048736     AKia    T    G        0      0        2 
  16  chr16_75048736     AOna    T    G        0      0        2 
  16  chr16_75048736     ASom    T    G        0      0        2 
  16  chr16_75048736     HCab    T    G        0      0        2 
  16  chr16_75048736     HPrz    T    G        0      0        2 
  16  chr16_75048736     ZBoe    T    G        0      0        2 
  16  chr16_75048736     ZGre    T    G        0      0        2 
  16  chr16_75048736     ZHar    T    G        1      2        2 
  16  chr16_75048736   Sample    T    G        0      0        2 
  16  chr16_75059571     AAsi    A    C        0      0        2 
  16  chr16_75059571     AKia    A    C        0      0        2 
  16  chr16_75059571     AOna    A    C        0      0        2 
  16  chr16_75059571     ASom    A    C        0      0        2 
  16  chr16_75059571     HCab    A    C      0.5      1        2 
  16  chr16_75059571     HPrz    A    C        1      2        2 
  16  chr16_75059571     ZBoe    A    C        0      0        2 
  16  chr16_75059571     ZGre    A    C        0      0        2 
  16  chr16_75059571     ZHar    A    C        0      0        2 
  16  chr16_75059571   Sample    A    C        0      0        2 
  16  chr16_75085969     AAsi    C    A        0      0        2 
  16  chr16_75085969     AKia    C    A        0      0        2 
  16  chr16_75085969     AOna    C    A        0      0        2 
  16  chr16_75085969     ASom    C    A        0      0        2 
  16  chr16_75085969     HCab    C    A        0      0        2 
  16  chr16_75085969     HPrz    C    A        0      0        2 
  16  chr16_75085969     ZBoe    C    A        0      0        2 
  16  chr16_75085969     ZGre    C    A        0      0        2 
  16  chr16_75085969     ZHar    C    A        1      2        2 
  16  chr16_75085969   Sample    C    A        0      0        2 
  16  chr16_75091364     AAsi    G    C        1      2        2 
  16  chr16_75091364     AKia    G    C        0      0        2 
  16  chr16_75091364     AOna    G    C        0      0        2 
  16  chr16_75091364     ASom    G    C        1      2        2 
  16  chr16_75091364     HCab    G    C        0      0        2 
  16  chr16_75091364     HPrz    G    C        0      0        2 
  16  chr16_75091364     ZBoe    G    C        0      0        2 
  16  chr16_75091364     ZGre    G    C        0      0        2 
  16  chr16_75091364     ZHar    G    C        0      0        2 
  16  chr16_75091364   Sample    G    C        1      2        2 
  16  chr16_75091764     AAsi    T    G      0.5      1        2 
  16  chr16_75091764     AKia    T    G        0      0        2 
  16  chr16_75091764     AOna    T    G        0      0        2 
  16  chr16_75091764     ASom    T    G        0      0        2 
  16  chr16_75091764     HCab    T    G        0      0        2 
  16  chr16_75091764     HPrz    T    G        0      0        2 
  16  chr16_75091764     ZBoe    T    G        0      0        2 
  16  chr16_75091764     ZGre    T    G        0      0        2 
  16  chr16_75091764     ZHar    T    G        0      0        2 
  16  chr16_75091764   Sample    T    G        1      2        2 
  16  chr16_75102086     AAsi    A    C        0      0        2 
  16  chr16_75102086     AKia    A    C        0      0        2 
  16  chr16_75102086     AOna    A    C        0      0        2 
  16  chr16_75102086     ASom    A    C        1      2        2 
  16  chr16_75102086     HCab    A    C        0      0        2 
  16  chr16_75102086     HPrz    A    C        0      0        2 
  16  chr16_75102086     ZBoe    A    C        0      0        2 
  16  chr16_75102086     ZGre    A    C        0      0        2 
  16  chr16_75102086     ZHar    A    C        0      0        2 
  16  chr16_75102086   Sample    A    C        0      0        2 
  16  chr16_75157706     AAsi    A    T        0      0        2 
  16  chr16_75157706     AKia    A    T        0      0        2 
  16  chr16_75157706     AOna    A    T        0      0        2 
  16  chr16_75157706     ASom    A    T        0      0        2 
  16  chr16_75157706     HCab    A    T        0      0        2 
  16  chr16_75157706     HPrz    A    T        0      0        2 
  16  chr16_75157706     ZBoe    A    T        0      0        2 
  16  chr16_75157706     ZGre    A    T        1      2        2 
  16  chr16_75157706     ZHar    A    T        0      0        2 
  16  chr16_75157706   Sample    A    T        0      0        2 
  16  chr16_75158383     AAsi    C    G        0      0        2 
  16  chr16_75158383     AKia    C    G        0      0        2 
  16  chr16_75158383     AOna    C    G        0      0        2 
  16  chr16_75158383     ASom    C    G        0      0        2 
  16  chr16_75158383     HCab    C    G        1      2        2 
  16  chr16_75158383     HPrz    C    G        1      2        2 
  16  chr16_75158383     ZBoe    C    G        0      0        2 
  16  chr16_75158383     ZGre    C    G        0      0        2 
  16  chr16_75158383     ZHar    C    G        0      0        2 
  16  chr16_75158383   Sample    C    G        0      0        2 
  16  chr16_75159734     AAsi    G    T        0      0        2 
  16  chr16_75159734     AKia    G    T        0      0        2 
  16  chr16_75159734     AOna    G    T        0      0        2 
  16  chr16_75159734     ASom    G    T        0      0        2 
  16  chr16_75159734     HCab    G    T        1      2        2 
  16  chr16_75159734     HPrz    G    T        1      2        2 
  16  chr16_75159734     ZBoe    G    T        0      0        2 
  16  chr16_75159734     ZGre    G    T        0      0        2 
  16  chr16_75159734     ZHar    G    T        0      0        2 
  16  chr16_75159734   Sample    G    T        0      0        2 
  16  chr16_75161198     AAsi    C    G        1      2        2 
  16  chr16_75161198     AKia    C    G        0      0        2 
  16  chr16_75161198     AOna    C    G        0      0        2 
  16  chr16_75161198     ASom    C    G        1      2        2 
  16  chr16_75161198     HCab    C    G        0      0        2 
  16  chr16_75161198     HPrz    C    G        0      0        2 
  16  chr16_75161198     ZBoe    C    G        0      0        2 
  16  chr16_75161198     ZGre    C    G        0      0        2 
  16  chr16_75161198     ZHar    C    G        0      0        2 
  16  chr16_75161198   Sample    C    G        1      2        2 
  16  chr16_75194027     AAsi    G    C        0      0        2 
  16  chr16_75194027     AKia    G    C        1      2        2 
  16  chr16_75194027     AOna    G    C        0      0        2 
  16  chr16_75194027     ASom    G    C        0      0        2 
  16  chr16_75194027     HCab    G    C        0      0        2 
  16  chr16_75194027     HPrz    G    C        0      0        2 
  16  chr16_75194027     ZBoe    G    C        0      0        2 
  16  chr16_75194027     ZGre    G    C        0      0        2 
  16  chr16_75194027     ZHar    G    C        0      0        2 
  16  chr16_75194027   Sample    G    C        0      0        2 
  16  chr16_75197398     AAsi    C    A        0      0        2 
  16  chr16_75197398     AKia    C    A        1      2        2 
  16  chr16_75197398     AOna    C    A        1      2        2 
  16  chr16_75197398     ASom    C    A        0      0        2 
  16  chr16_75197398     HCab    C    A        0      0        2 
  16  chr16_75197398     HPrz    C    A        0      0        2 
  16  chr16_75197398     ZBoe    C    A        0      0        2 
  16  chr16_75197398     ZGre    C    A        0      0        2 
  16  chr16_75197398     ZHar    C    A        0      0        2 
  16  chr16_75197398   Sample    C    A        0      0        2 
  16  chr16_75206940     AAsi    C    A        0      0        2 
  16  chr16_75206940     AKia    C    A        0      0        2 
  16  chr16_75206940     AOna    C    A        0      0        2 
  16  chr16_75206940     ASom    C    A        0      0        2 
  16  chr16_75206940     HCab    C    A        0      0        2 
  16  chr16_75206940     HPrz    C    A        0      0        2 
  16  chr16_75206940     ZBoe    C    A        0      0        2 
  16  chr16_75206940     ZGre    C    A      0.5      1        2 
  16  chr16_75206940     ZHar    C    A        0      0        2 
  16  chr16_75206940   Sample    C    A        0      0        2 
  16  chr16_75243867     AAsi    G    T        0      0        2 
  16  chr16_75243867     AKia    G    T        0      0        2 
  16  chr16_75243867     AOna    G    T        0      0        2 
  16  chr16_75243867     ASom    G    T        0      0        2 
  16  chr16_75243867     HCab    G    T        0      0        2 
  16  chr16_75243867     HPrz    G    T      0.5      1        2 
  16  chr16_75243867     ZBoe    G    T        0      0        2 
  16  chr16_75243867     ZGre    G    T        0      0        2 
  16  chr16_75243867     ZHar    G    T        0      0        2 
  16  chr16_75243867   Sample    G    T        0      0        2 
  16  chr16_75285225     AAsi    C    G        0      0        2 
  16  chr16_75285225     AKia    C    G        0      0        2 
  16  chr16_75285225     AOna    C    G        0      0        2 
  16  chr16_75285225     ASom    C    G        0      0        2 
  16  chr16_75285225     HCab    C    G        1      2        2 
  16  chr16_75285225     HPrz    C    G        1      2        2 
  16  chr16_75285225     ZBoe    C    G        0      0        2 
  16  chr16_75285225     ZGre    C    G        0      0        2 
  16  chr16_75285225     ZHar    C    G        0      0        2 
  16  chr16_75285225   Sample    C    G        0      0        2 
  16  chr16_75319726     AAsi    T    A        0      0        2 
  16  chr16_75319726     AKia    T    A        0      0        2 
  16  chr16_75319726     AOna    T    A      0.5      1        2 
  16  chr16_75319726     ASom    T    A        0      0        2 
  16  chr16_75319726     HCab    T    A        0      0        2 
  16  chr16_75319726     HPrz    T    A        0      0        2 
  16  chr16_75319726     ZBoe    T    A        0      0        2 
  16  chr16_75319726     ZGre    T    A        0      0        2 
  16  chr16_75319726     ZHar    T    A        0      0        2 
  16  chr16_75319726   Sample    T    A        0      0        2 
  16  chr16_75330862     AAsi    T    A        0      0        2 
  16  chr16_75330862     AKia    T    A        0      0        2 
  16  chr16_75330862     AOna    T    A        1      2        2 
  16  chr16_75330862     ASom    T    A        0      0        2 
  16  chr16_75330862     HCab    T    A        0      0        2 
  16  chr16_75330862     HPrz    T    A        0      0        2 
  16  chr16_75330862     ZBoe    T    A        0      0        2 
  16  chr16_75330862     ZGre    T    A        0      0        2 
  16  chr16_75330862     ZHar    T    A        0      0        2 
  16  chr16_75330862   Sample    T    A        0      0        2 
  16  chr16_75360559     AAsi    G    C        0      0        2 
  16  chr16_75360559     AKia    G    C        0      0        2 
  16  chr16_75360559     AOna    G    C        1      2        2 
  16  chr16_75360559     ASom    G    C        0      0        2 
  16  chr16_75360559     HCab    G    C        0      0        2 
  16  chr16_75360559     HPrz    G    C        0      0        2 
  16  chr16_75360559     ZBoe    G    C        0      0        2 
  16  chr16_75360559     ZGre    G    C        0      0        2 
  16  chr16_75360559     ZHar    G    C        0      0        2 
  16  chr16_75360559   Sample    G    C        0      0        2 
  16  chr16_75368865     AAsi    T    G        0      0        2 
  16  chr16_75368865     AKia    T    G        0      0        2 
  16  chr16_75368865     AOna    T    G        0      0        2 
  16  chr16_75368865     ASom    T    G        0      0        2 
  16  chr16_75368865     HCab    T    G        1      2        2 
  16  chr16_75368865     HPrz    T    G        1      2        2 
  16  chr16_75368865     ZBoe    T    G        0      0        2 
  16  chr16_75368865     ZGre    T    G        0      0        2 
  16  chr16_75368865     ZHar    T    G        0      0        2 
  16  chr16_75368865   Sample    T    G        0      0        2 
  16  chr16_75373667     AAsi    C    G        0      0        2 
  16  chr16_75373667     AKia    C    G        0      0        2 
  16  chr16_75373667     AOna    C    G        0      0        2 
  16  chr16_75373667     ASom    C    G        0      0        2 
  16  chr16_75373667     HCab    C    G        0      0        2 
  16  chr16_75373667     HPrz    C    G        0      0        2 
  16  chr16_75373667     ZBoe    C    G      0.5      1        2 
  16  chr16_75373667     ZGre    C    G        0      0        2 
  16  chr16_75373667     ZHar    C    G      0.5      1        2 
  16  chr16_75373667   Sample    C    G        0      0        2 
  16  chr16_75395732     AAsi    A    C        0      0        2 
  16  chr16_75395732     AKia    A    C        0      0        2 
  16  chr16_75395732     AOna    A    C        0      0        2 
  16  chr16_75395732     ASom    A    C        0      0        2 
  16  chr16_75395732     HCab    A    C        0      0        2 
  16  chr16_75395732     HPrz    A    C        0      0        2 
  16  chr16_75395732     ZBoe    A    C        0      0        2 
  16  chr16_75395732     ZGre    A    C      0.5      1        2 
  16  chr16_75395732     ZHar    A    C        0      0        2 
  16  chr16_75395732   Sample    A    C        0      0        2 
  16  chr16_75404569     AAsi    G    T        0      0        2 
  16  chr16_75404569     AKia    G    T        0      0        2 
  16  chr16_75404569     AOna    G    T      0.5      1        2 
  16  chr16_75404569     ASom    G    T        0      0        2 
  16  chr16_75404569     HCab    G    T        0      0        2 
  16  chr16_75404569     HPrz    G    T        0      0        2 
  16  chr16_75404569     ZBoe    G    T        0      0        2 
  16  chr16_75404569     ZGre    G    T        0      0        2 
  16  chr16_75404569     ZHar    G    T        0      0        2 
  16  chr16_75404569   Sample    G    T        0      0        2 
  16  chr16_75407190     AAsi    G    C        0      0        2 
  16  chr16_75407190     AKia    G    C        0      0        2 
  16  chr16_75407190     AOna    G    C      0.5      1        2 
  16  chr16_75407190     ASom    G    C        0      0        2 
  16  chr16_75407190     HCab    G    C        0      0        2 
  16  chr16_75407190     HPrz    G    C        0      0        2 
  16  chr16_75407190     ZBoe    G    C        0      0        2 
  16  chr16_75407190     ZGre    G    C        0      0        2 
  16  chr16_75407190     ZHar    G    C        0      0        2 
  16  chr16_75407190   Sample    G    C        0      0        2 
  16  chr16_75413021     AAsi    C    A        0      0        2 
  16  chr16_75413021     AKia    C    A        0      0        2 
  16  chr16_75413021     AOna    C    A        0      0        2 
  16  chr16_75413021     ASom    C    A        0      0        2 
  16  chr16_75413021     HCab    C    A        0      0        2 
  16  chr16_75413021     HPrz    C    A        0      0        2 
  16  chr16_75413021     ZBoe    C    A        0      0        2 
  16  chr16_75413021     ZGre    C    A        0      0        2 
  16  chr16_75413021     ZHar    C    A      0.5      1        2 
  16  chr16_75413021   Sample    C    A        0      0        2 
  16  chr16_75417903     AAsi    A    C      0.5      1        2 
  16  chr16_75417903     AKia    A    C        0      0        2 
  16  chr16_75417903     AOna    A    C        0      0        2 
  16  chr16_75417903     ASom    A    C        0      0        2 
  16  chr16_75417903     HCab    A    C        0      0        2 
  16  chr16_75417903     HPrz    A    C        0      0        2 
  16  chr16_75417903     ZBoe    A    C        0      0        2 
  16  chr16_75417903     ZGre    A    C        0      0        2 
  16  chr16_75417903     ZHar    A    C        0      0        2 
  16  chr16_75417903   Sample    A    C        0      0        2 
  16  chr16_75468046     AAsi    T    G        0      0        2 
  16  chr16_75468046     AKia    T    G        1      2        2 
  16  chr16_75468046     AOna    T    G        0      0        2 
  16  chr16_75468046     ASom    T    G        0      0        2 
  16  chr16_75468046     HCab    T    G        0      0        2 
  16  chr16_75468046     HPrz    T    G        0      0        2 
  16  chr16_75468046     ZBoe    T    G        0      0        2 
  16  chr16_75468046     ZGre    T    G        0      0        2 
  16  chr16_75468046     ZHar    T    G        0      0        2 
  16  chr16_75468046   Sample    T    G        0      0        2 
  16  chr16_75471160     AAsi    G    C        0      0        2 
  16  chr16_75471160     AKia    G    C        0      0        2 
  16  chr16_75471160     AOna    G    C        0      0        2 
  16  chr16_75471160     ASom    G    C        0      0        2 
  16  chr16_75471160     HCab    G    C        1      2        2 
  16  chr16_75471160     HPrz    G    C        1      2        2 
  16  chr16_75471160     ZBoe    G    C        0      0        2 
  16  chr16_75471160     ZGre    G    C        0      0        2 
  16  chr16_75471160     ZHar    G    C        0      0        2 
  16  chr16_75471160   Sample    G    C        0      0        2 
  16  chr16_75479160     AAsi    T    G        0      0        2 
  16  chr16_75479160     AKia    T    G        0      0        2 
  16  chr16_75479160     AOna    T    G        1      2        2 
  16  chr16_75479160     ASom    T    G        0      0        2 
  16  chr16_75479160     HCab    T    G        0      0        2 
  16  chr16_75479160     HPrz    T    G        0      0        2 
  16  chr16_75479160     ZBoe    T    G        0      0        2 
  16  chr16_75479160     ZGre    T    G        0      0        2 
  16  chr16_75479160     ZHar    T    G        0      0        2 
  16  chr16_75479160   Sample    T    G        0      0        2 
  16  chr16_75479335     AAsi    C    G        0      0        2 
  16  chr16_75479335     AKia    C    G        0      0        2 
  16  chr16_75479335     AOna    C    G        0      0        2 
  16  chr16_75479335     ASom    C    G        0      0        2 
  16  chr16_75479335     HCab    C    G        1      2        2 
  16  chr16_75479335     HPrz    C    G        1      2        2 
  16  chr16_75479335     ZBoe    C    G        0      0        2 
  16  chr16_75479335     ZGre    C    G        0      0        2 
  16  chr16_75479335     ZHar    C    G        0      0        2 
  16  chr16_75479335   Sample    C    G        0      0        2 
  16  chr16_75499941     AAsi    A    C        0      0        2 
  16  chr16_75499941     AKia    A    C        0      0        2 
  16  chr16_75499941     AOna    A    C        0      0        2 
  16  chr16_75499941     ASom    A    C        0      0        2 
  16  chr16_75499941     HCab    A    C        1      2        2 
  16  chr16_75499941     HPrz    A    C        1      2        2 
  16  chr16_75499941     ZBoe    A    C        0      0        2 
  16  chr16_75499941     ZGre    A    C        0      0        2 
  16  chr16_75499941     ZHar    A    C        0      0        2 
  16  chr16_75499941   Sample    A    C        0      0        2 
  16  chr16_75508097     AAsi    A    C        0      0        2 
  16  chr16_75508097     AKia    A    C        0      0        2 
  16  chr16_75508097     AOna    A    C      0.5      1        2 
  16  chr16_75508097     ASom    A    C        0      0        2 
  16  chr16_75508097     HCab    A    C        0      0        2 
  16  chr16_75508097     HPrz    A    C        0      0        2 
  16  chr16_75508097     ZBoe    A    C        0      0        2 
  16  chr16_75508097     ZGre    A    C        0      0        2 
  16  chr16_75508097     ZHar    A    C        0      0        2 
  16  chr16_75508097   Sample    A    C        0      0        2 
  16  chr16_75513835     AAsi    C    A        0      0        2 
  16  chr16_75513835     AKia    C    A        0      0        2 
  16  chr16_75513835     AOna    C    A      0.5      1        2 
  16  chr16_75513835     ASom    C    A        0      0        2 
  16  chr16_75513835     HCab    C    A        0      0        2 
  16  chr16_75513835     HPrz    C    A        0      0        2 
  16  chr16_75513835     ZBoe    C    A        0      0        2 
  16  chr16_75513835     ZGre    C    A        0      0        2 
  16  chr16_75513835     ZHar    C    A        0      0        2 
  16  chr16_75513835   Sample    C    A        0      0        2 
  16  chr16_75514307     AAsi    C    A        0      0        2 
  16  chr16_75514307     AKia    C    A        0      0        2 
  16  chr16_75514307     AOna    C    A        0      0        2 
  16  chr16_75514307     ASom    C    A        0      0        2 
  16  chr16_75514307     HCab    C    A        0      0        2 
  16  chr16_75514307     HPrz    C    A      0.5      1        2 
  16  chr16_75514307     ZBoe    C    A        0      0        2 
  16  chr16_75514307     ZGre    C    A        0      0        2 
  16  chr16_75514307     ZHar    C    A        0      0        2 
  16  chr16_75514307   Sample    C    A        0      0        2 
  16  chr16_75604581     AAsi    A    C        0      0        2 
  16  chr16_75604581     AKia    A    C        0      0        2 
  16  chr16_75604581     AOna    A    C        0      0        2 
  16  chr16_75604581     ASom    A    C        1      2        2 
  16  chr16_75604581     HCab    A    C        0      0        2 
  16  chr16_75604581     HPrz    A    C        0      0        2 
  16  chr16_75604581     ZBoe    A    C        0      0        2 
  16  chr16_75604581     ZGre    A    C        0      0        2 
  16  chr16_75604581     ZHar    A    C        0      0        2 
  16  chr16_75604581   Sample    A    C        0      0        2 
  16  chr16_75625786     AAsi    A    T        0      0        2 
  16  chr16_75625786     AKia    A    T        0      0        2 
  16  chr16_75625786     AOna    A    T        0      0        2 
  16  chr16_75625786     ASom    A    T        0      0        2 
  16  chr16_75625786     HCab    A    T        1      2        2 
  16  chr16_75625786     HPrz    A    T        1      2        2 
  16  chr16_75625786     ZBoe    A    T        0      0        2 
  16  chr16_75625786     ZGre    A    T        0      0        2 
  16  chr16_75625786     ZHar    A    T        0      0        2 
  16  chr16_75625786   Sample    A    T        0      0        2 
  16  chr16_75645086     AAsi    A    T        0      0        2 
  16  chr16_75645086     AKia    A    T        1      2        2 
  16  chr16_75645086     AOna    A    T        1      2        2 
  16  chr16_75645086     ASom    A    T        0      0        2 
  16  chr16_75645086     HCab    A    T        0      0        2 
  16  chr16_75645086     HPrz    A    T        0      0        2 
  16  chr16_75645086     ZBoe    A    T        0      0        2 
  16  chr16_75645086     ZGre    A    T        0      0        2 
  16  chr16_75645086     ZHar    A    T        0      0        2 
  16  chr16_75645086   Sample    A    T        0      0        2 
  16  chr16_75663874     AAsi    C    G        0      0        2 
  16  chr16_75663874     AKia    C    G        0      0        2 
  16  chr16_75663874     AOna    C    G        0      0        2 
  16  chr16_75663874     ASom    C    G        0      0        2 
  16  chr16_75663874     HCab    C    G        1      2        2 
  16  chr16_75663874     HPrz    C    G        1      2        2 
  16  chr16_75663874     ZBoe    C    G        0      0        2 
  16  chr16_75663874     ZGre    C    G        0      0        2 
  16  chr16_75663874     ZHar    C    G        0      0        2 
  16  chr16_75663874   Sample    C    G        0      0        2 
  16  chr16_75693796     AAsi    A    C        0      0        2 
  16  chr16_75693796     AKia    A    C        0      0        2 
  16  chr16_75693796     AOna    A    C        0      0        2 
  16  chr16_75693796     ASom    A    C        1      2        2 
  16  chr16_75693796     HCab    A    C        0      0        2 
  16  chr16_75693796     HPrz    A    C        0      0        2 
  16  chr16_75693796     ZBoe    A    C        0      0        2 
  16  chr16_75693796     ZGre    A    C        0      0        2 
  16  chr16_75693796     ZHar    A    C        0      0        2 
  16  chr16_75693796   Sample    A    C        0      0        2 
  16  chr16_75693825     AAsi    C    A        0      0        2 
  16  chr16_75693825     AKia    C    A        0      0        2 
  16  chr16_75693825     AOna    C    A        0      0        2 
  16  chr16_75693825     ASom    C    A        0      0        2 
  16  chr16_75693825     HCab    C    A        0      0        2 
  16  chr16_75693825     HPrz    C    A        0      0        2 
  16  chr16_75693825     ZBoe    C    A      0.5      1        2 
  16  chr16_75693825     ZGre    C    A        0      0        2 
  16  chr16_75693825     ZHar    C    A        0      0        2 
  16  chr16_75693825   Sample    C    A        0      0        2 
  16  chr16_75700356     AAsi    G    C        1      2        2 
  16  chr16_75700356     AKia    G    C        0      0        2 
  16  chr16_75700356     AOna    G    C        0      0        2 
  16  chr16_75700356     ASom    G    C        1      2        2 
  16  chr16_75700356     HCab    G    C        0      0        2 
  16  chr16_75700356     HPrz    G    C        0      0        2 
  16  chr16_75700356     ZBoe    G    C        0      0        2 
  16  chr16_75700356     ZGre    G    C        0      0        2 
  16  chr16_75700356     ZHar    G    C        0      0        2 
  16  chr16_75700356   Sample    G    C        1      2        2 
  16  chr16_75705928     AAsi    C    G        0      0        2 
  16  chr16_75705928     AKia    C    G        0      0        2 
  16  chr16_75705928     AOna    C    G        0      0        2 
  16  chr16_75705928     ASom    C    G        0      0        2 
  16  chr16_75705928     HCab    C    G        1      2        2 
  16  chr16_75705928     HPrz    C    G        1      2        2 
  16  chr16_75705928     ZBoe    C    G        0      0        2 
  16  chr16_75705928     ZGre    C    G        0      0        2 
  16  chr16_75705928     ZHar    C    G        0      0        2 
  16  chr16_75705928   Sample    C    G        0      0        2 
  16  chr16_75706956     AAsi    C    G        0      0        2 
  16  chr16_75706956     AKia    C    G        0      0        2 
  16  chr16_75706956     AOna    C    G        1      2        2 
  16  chr16_75706956     ASom    C    G        0      0        2 
  16  chr16_75706956     HCab    C    G        0      0        2 
  16  chr16_75706956     HPrz    C    G        0      0        2 
  16  chr16_75706956     ZBoe    C    G        0      0        2 
  16  chr16_75706956     ZGre    C    G        0      0        2 
  16  chr16_75706956     ZHar    C    G        0      0        2 
  16  chr16_75706956   Sample    C    G        0      0        2 
  16  chr16_75707474     AAsi    T    A        0      0        2 
  16  chr16_75707474     AKia    T    A        0      0        2 
  16  chr16_75707474     AOna    T    A        0      0        2 
  16  chr16_75707474     ASom    T    A        0      0        2 
  16  chr16_75707474     HCab    T    A        0      0        2 
  16  chr16_75707474     HPrz    T    A        0      0        2 
  16  chr16_75707474     ZBoe    T    A        0      0        2 
  16  chr16_75707474     ZGre    T    A      0.5      1        2 
  16  chr16_75707474     ZHar    T    A        0      0        2 
  16  chr16_75707474   Sample    T    A        0      0        2 
  16  chr16_75737357     AAsi    C    A        0      0        2 
  16  chr16_75737357     AKia    C    A        0      0        2 
  16  chr16_75737357     AOna    C    A        0      0        2 
  16  chr16_75737357     ASom    C    A        0      0        2 
  16  chr16_75737357     HCab    C    A        0      0        2 
  16  chr16_75737357     HPrz    C    A        0      0        2 
  16  chr16_75737357     ZBoe    C    A        0      0        2 
  16  chr16_75737357     ZGre    C    A        0      0        2 
  16  chr16_75737357     ZHar    C    A      0.5      1        2 
  16  chr16_75737357   Sample    C    A        0      0        2 
  16  chr16_75737546     AAsi    C    G        0      0        2 
  16  chr16_75737546     AKia    C    G        0      0        2 
  16  chr16_75737546     AOna    C    G        0      0        2 
  16  chr16_75737546     ASom    C    G        0      0        2 
  16  chr16_75737546     HCab    C    G        1      2        2 
  16  chr16_75737546     HPrz    C    G        1      2        2 
  16  chr16_75737546     ZBoe    C    G        0      0        2 
  16  chr16_75737546     ZGre    C    G        0      0        2 
  16  chr16_75737546     ZHar    C    G        0      0        2 
  16  chr16_75737546   Sample    C    G        0      0        2 
  16  chr16_75754537     AAsi    T    G        0      0        2 
  16  chr16_75754537     AKia    T    G        0      0        2 
  16  chr16_75754537     AOna    T    G        0      0        2 
  16  chr16_75754537     ASom    T    G        0      0        2 
  16  chr16_75754537     HCab    T    G        1      2        2 
  16  chr16_75754537     HPrz    T    G        1      2        2 
  16  chr16_75754537     ZBoe    T    G        0      0        2 
  16  chr16_75754537     ZGre    T    G        0      0        2 
  16  chr16_75754537     ZHar    T    G        0      0        2 
  16  chr16_75754537   Sample    T    G        0      0        2 
  16  chr16_75770663     AAsi    T    A        0      0        2 
  16  chr16_75770663     AKia    T    A        0      0        2 
  16  chr16_75770663     AOna    T    A        0      0        2 
  16  chr16_75770663     ASom    T    A        0      0        2 
  16  chr16_75770663     HCab    T    A      0.5      1        2 
  16  chr16_75770663     HPrz    T    A        0      0        2 
  16  chr16_75770663     ZBoe    T    A        0      0        2 
  16  chr16_75770663     ZGre    T    A        0      0        2 
  16  chr16_75770663     ZHar    T    A        0      0        2 
  16  chr16_75770663   Sample    T    A        0      0        2 
  16  chr16_75778534     AAsi    C    G        0      0        2 
  16  chr16_75778534     AKia    C    G        0      0        2 
  16  chr16_75778534     AOna    C    G        0      0        2 
  16  chr16_75778534     ASom    C    G        0      0        2 
  16  chr16_75778534     HCab    C    G        0      0        2 
  16  chr16_75778534     HPrz    C    G        0      0        2 
  16  chr16_75778534     ZBoe    C    G        0      0        2 
  16  chr16_75778534     ZGre    C    G      0.5      1        2 
  16  chr16_75778534     ZHar    C    G        0      0        2 
  16  chr16_75778534   Sample    C    G        0      0        2 
  16  chr16_75791018     AAsi    G    C        0      0        2 
  16  chr16_75791018     AKia    G    C        0      0        2 
  16  chr16_75791018     AOna    G    C        0      0        2 
  16  chr16_75791018     ASom    G    C        0      0        2 
  16  chr16_75791018     HCab    G    C      0.5      1        2 
  16  chr16_75791018     HPrz    G    C        0      0        2 
  16  chr16_75791018     ZBoe    G    C        0      0        2 
  16  chr16_75791018     ZGre    G    C        0      0        2 
  16  chr16_75791018     ZHar    G    C        0      0        2 
  16  chr16_75791018   Sample    G    C        0      0        2 
  16  chr16_75808019     AAsi    A    C        1      2        2 
  16  chr16_75808019     AKia    A    C        0      0        2 
  16  chr16_75808019     AOna    A    C        0      0        2 
  16  chr16_75808019     ASom    A    C        1      2        2 
  16  chr16_75808019     HCab    A    C        0      0        2 
  16  chr16_75808019     HPrz    A    C        0      0        2 
  16  chr16_75808019     ZBoe    A    C        0      0        2 
  16  chr16_75808019     ZGre    A    C        0      0        2 
  16  chr16_75808019     ZHar    A    C        0      0        2 
  16  chr16_75808019   Sample    A    C        1      2        2 
  16  chr16_75810023     AAsi    C    A        0      0        2 
  16  chr16_75810023     AKia    C    A        0      0        2 
  16  chr16_75810023     AOna    C    A        0      0        2 
  16  chr16_75810023     ASom    C    A        0      0        2 
  16  chr16_75810023     HCab    C    A      0.5      1        2 
  16  chr16_75810023     HPrz    C    A      0.5      1        2 
  16  chr16_75810023     ZBoe    C    A        0      0        2 
  16  chr16_75810023     ZGre    C    A        0      0        2 
  16  chr16_75810023     ZHar    C    A        0      0        2 
  16  chr16_75810023   Sample    C    A        0      0        2 
  16  chr16_75812794     AAsi    T    G        0      0        2 
  16  chr16_75812794     AKia    T    G        0      0        2 
  16  chr16_75812794     AOna    T    G        0      0        2 
  16  chr16_75812794     ASom    T    G        0      0        2 
  16  chr16_75812794     HCab    T    G        1      2        2 
  16  chr16_75812794     HPrz    T    G        1      2        2 
  16  chr16_75812794     ZBoe    T    G        0      0        2 
  16  chr16_75812794     ZGre    T    G        0      0        2 
  16  chr16_75812794     ZHar    T    G        0      0        2 
  16  chr16_75812794   Sample    T    G        0      0        2 
  16  chr16_75827551     AAsi    T    A        0      0        2 
  16  chr16_75827551     AKia    T    A        0      0        2 
  16  chr16_75827551     AOna    T    A      0.5      1        2 
  16  chr16_75827551     ASom    T    A        0      0        2 
  16  chr16_75827551     HCab    T    A        0      0        2 
  16  chr16_75827551     HPrz    T    A        0      0        2 
  16  chr16_75827551     ZBoe    T    A        0      0        2 
  16  chr16_75827551     ZGre    T    A        0      0        2 
  16  chr16_75827551     ZHar    T    A        0      0        2 
  16  chr16_75827551   Sample    T    A        0      0        2 
  16  chr16_75844845     AAsi    C    A        0      0        2 
  16  chr16_75844845     AKia    C    A        0      0        2 
  16  chr16_75844845     AOna    C    A        0      0        2 
  16  chr16_75844845     ASom    C    A        0      0        2 
  16  chr16_75844845     HCab    C    A        0      0        2 
  16  chr16_75844845     HPrz    C    A        0      0        2 
  16  chr16_75844845     ZBoe    C    A      0.5      1        2 
  16  chr16_75844845     ZGre    C    A        0      0        2 
  16  chr16_75844845     ZHar    C    A        0      0        2 
  16  chr16_75844845   Sample    C    A        0      0        2 
  16  chr16_75874619     AAsi    G    C        0      0        2 
  16  chr16_75874619     AKia    G    C        0      0        2 
  16  chr16_75874619     AOna    G    C        0      0        2 
  16  chr16_75874619     ASom    G    C        0      0        2 
  16  chr16_75874619     HCab    G    C        0      0        2 
  16  chr16_75874619     HPrz    G    C        0      0        2 
  16  chr16_75874619     ZBoe    G    C        1      2        2 
  16  chr16_75874619     ZGre    G    C        0      0        2 
  16  chr16_75874619     ZHar    G    C        0      0        2 
  16  chr16_75874619   Sample    G    C        0      0        2 
  16  chr16_75877115     AAsi    C    G        0      0        2 
  16  chr16_75877115     AKia    C    G        0      0        2 
  16  chr16_75877115     AOna    C    G        0      0        2 
  16  chr16_75877115     ASom    C    G        0      0        2 
  16  chr16_75877115     HCab    C    G        0      0        2 
  16  chr16_75877115     HPrz    C    G        0      0        2 
  16  chr16_75877115     ZBoe    C    G        0      0        2 
  16  chr16_75877115     ZGre    C    G        0      0        2 
  16  chr16_75877115     ZHar    C    G        1      2        2 
  16  chr16_75877115   Sample    C    G        0      0        2 
  16  chr16_75881048     AAsi    C    A        0      0        2 
  16  chr16_75881048     AKia    C    A        0      0        2 
  16  chr16_75881048     AOna    C    A        0      0        2 
  16  chr16_75881048     ASom    C    A        0      0        2 
  16  chr16_75881048     HCab    C    A        0      0        2 
  16  chr16_75881048     HPrz    C    A        0      0        2 
  16  chr16_75881048     ZBoe    C    A        0      0        2 
  16  chr16_75881048     ZGre    C    A        1      2        2 
  16  chr16_75881048     ZHar    C    A        0      0        2 
  16  chr16_75881048   Sample    C    A        0      0        2 
  16  chr16_75882712     AAsi    T    A        0      0        2 
  16  chr16_75882712     AKia    T    A        0      0        2 
  16  chr16_75882712     AOna    T    A        0      0        2 
  16  chr16_75882712     ASom    T    A        0      0        2 
  16  chr16_75882712     HCab    T    A        0      0        2 
  16  chr16_75882712     HPrz    T    A        0      0        2 
  16  chr16_75882712     ZBoe    T    A        0      0        2 
  16  chr16_75882712     ZGre    T    A        0      0        2 
  16  chr16_75882712     ZHar    T    A      0.5      1        2 
  16  chr16_75882712   Sample    T    A        0      0        2 
  16  chr16_75887119     AAsi    A    C        0      0        2 
  16  chr16_75887119     AKia    A    C        0      0        2 
  16  chr16_75887119     AOna    A    C      0.5      1        2 
  16  chr16_75887119     ASom    A    C        0      0        2 
  16  chr16_75887119     HCab    A    C        0      0        2 
  16  chr16_75887119     HPrz    A    C        0      0        2 
  16  chr16_75887119     ZBoe    A    C        0      0        2 
  16  chr16_75887119     ZGre    A    C        0      0        2 
  16  chr16_75887119     ZHar    A    C        0      0        2 
  16  chr16_75887119   Sample    A    C        0      0        2 
  16  chr16_75892060     AAsi    C    A        0      0        2 
  16  chr16_75892060     AKia    C    A      0.5      1        2 
  16  chr16_75892060     AOna    C    A        1      2        2 
  16  chr16_75892060     ASom    C    A        0      0        2 
  16  chr16_75892060     HCab    C    A        0      0        2 
  16  chr16_75892060     HPrz    C    A        0      0        2 
  16  chr16_75892060     ZBoe    C    A        0      0        2 
  16  chr16_75892060     ZGre    C    A        0      0        2 
  16  chr16_75892060     ZHar    C    A        0      0        2 
  16  chr16_75892060   Sample    C    A        0      0        2 
  16  chr16_75902633     AAsi    G    T        0      0        2 
  16  chr16_75902633     AKia    G    T        0      0        2 
  16  chr16_75902633     AOna    G    T        0      0        2 
  16  chr16_75902633     ASom    G    T        0      0        2 
  16  chr16_75902633     HCab    G    T        0      0        2 
  16  chr16_75902633     HPrz    G    T        0      0        2 
  16  chr16_75902633     ZBoe    G    T        0      0        2 
  16  chr16_75902633     ZGre    G    T        1      2        2 
  16  chr16_75902633     ZHar    G    T        0      0        2 
  16  chr16_75902633   Sample    G    T        0      0        2 
  16  chr16_75916977     AAsi    C    G        0      0        2 
  16  chr16_75916977     AKia    C    G        0      0        2 
  16  chr16_75916977     AOna    C    G        0      0        2 
  16  chr16_75916977     ASom    C    G        0      0        2 
  16  chr16_75916977     HCab    C    G        0      0        2 
  16  chr16_75916977     HPrz    C    G        0      0        2 
  16  chr16_75916977     ZBoe    C    G        0      0        2 
  16  chr16_75916977     ZGre    C    G        1      2        2 
  16  chr16_75916977     ZHar    C    G        0      0        2 
  16  chr16_75916977   Sample    C    G        0      0        2 
  16  chr16_75917247     AAsi    G    T        0      0        2 
  16  chr16_75917247     AKia    G    T        1      2        2 
  16  chr16_75917247     AOna    G    T        0      0        2 
  16  chr16_75917247     ASom    G    T        0      0        2 
  16  chr16_75917247     HCab    G    T        0      0        2 
  16  chr16_75917247     HPrz    G    T        0      0        2 
  16  chr16_75917247     ZBoe    G    T        0      0        2 
  16  chr16_75917247     ZGre    G    T        0      0        2 
  16  chr16_75917247     ZHar    G    T        0      0        2 
  16  chr16_75917247   Sample    G    T        0      0        2 
  16  chr16_75923269     AAsi    C    A        0      0        2 
  16  chr16_75923269     AKia    C    A        0      0        2 
  16  chr16_75923269     AOna    C    A        0      0        2 
  16  chr16_75923269     ASom    C    A        0      0        2 
  16  chr16_75923269     HCab    C    A        0      0        2 
  16  chr16_75923269     HPrz    C    A        0      0        2 
  16  chr16_75923269     ZBoe    C    A        0      0        2 
  16  chr16_75923269     ZGre    C    A        0      0        2 
  16  chr16_75923269     ZHar    C    A        1      2        2 
  16  chr16_75923269   Sample    C    A        0      0        2 
  16  chr16_75980850     AAsi    G    T        1      2        2 
  16  chr16_75980850     AKia    G    T        0      0        2 
  16  chr16_75980850     AOna    G    T        0      0        2 
  16  chr16_75980850     ASom    G    T        0      0        2 
  16  chr16_75980850     HCab    G    T        0      0        2 
  16  chr16_75980850     HPrz    G    T        0      0        2 
  16  chr16_75980850     ZBoe    G    T        0      0        2 
  16  chr16_75980850     ZGre    G    T        0      0        2 
  16  chr16_75980850     ZHar    G    T        0      0        2 
  16  chr16_75980850   Sample    G    T        1      2        2 
  16  chr16_76012993     AAsi    G    T        0      0        2 
  16  chr16_76012993     AKia    G    T        0      0        2 
  16  chr16_76012993     AOna    G    T        1      2        2 
  16  chr16_76012993     ASom    G    T        0      0        2 
  16  chr16_76012993     HCab    G    T        0      0        2 
  16  chr16_76012993     HPrz    G    T        0      0        2 
  16  chr16_76012993     ZBoe    G    T        0      0        2 
  16  chr16_76012993     ZGre    G    T        0      0        2 
  16  chr16_76012993     ZHar    G    T        0      0        2 
  16  chr16_76012993   Sample    G    T        0      0        2 
  16  chr16_76023768     AAsi    A    C        0      0        2 
  16  chr16_76023768     AKia    A    C        0      0        2 
  16  chr16_76023768     AOna    A    C        1      2        2 
  16  chr16_76023768     ASom    A    C        0      0        2 
  16  chr16_76023768     HCab    A    C        0      0        2 
  16  chr16_76023768     HPrz    A    C        0      0        2 
  16  chr16_76023768     ZBoe    A    C        0      0        2 
  16  chr16_76023768     ZGre    A    C        0      0        2 
  16  chr16_76023768     ZHar    A    C        0      0        2 
  16  chr16_76023768   Sample    A    C        0      0        2 
  16  chr16_76051389     AAsi    C    A        0      0        2 
  16  chr16_76051389     AKia    C    A        0      0        2 
  16  chr16_76051389     AOna    C    A        0      0        2 
  16  chr16_76051389     ASom    C    A        0      0        2 
  16  chr16_76051389     HCab    C    A        0      0        2 
  16  chr16_76051389     HPrz    C    A      0.5      1        2 
  16  chr16_76051389     ZBoe    C    A        0      0        2 
  16  chr16_76051389     ZGre    C    A        0      0        2 
  16  chr16_76051389     ZHar    C    A        0      0        2 
  16  chr16_76051389   Sample    C    A        0      0        2 
  16  chr16_76051550     AAsi    C    A        0      0        2 
  16  chr16_76051550     AKia    C    A        0      0        2 
  16  chr16_76051550     AOna    C    A        0      0        2 
  16  chr16_76051550     ASom    C    A        0      0        2 
  16  chr16_76051550     HCab    C    A        0      0        2 
  16  chr16_76051550     HPrz    C    A        0      0        2 
  16  chr16_76051550     ZBoe    C    A        0      0        2 
  16  chr16_76051550     ZGre    C    A      0.5      1        2 
  16  chr16_76051550     ZHar    C    A        0      0        2 
  16  chr16_76051550   Sample    C    A        0      0        2 
  16  chr16_76059574     AAsi    G    T        0      0        2 
  16  chr16_76059574     AKia    G    T      0.5      1        2 
  16  chr16_76059574     AOna    G    T        0      0        2 
  16  chr16_76059574     ASom    G    T        0      0        2 
  16  chr16_76059574     HCab    G    T        0      0        2 
  16  chr16_76059574     HPrz    G    T        0      0        2 
  16  chr16_76059574     ZBoe    G    T        0      0        2 
  16  chr16_76059574     ZGre    G    T        0      0        2 
  16  chr16_76059574     ZHar    G    T        0      0        2 
  16  chr16_76059574   Sample    G    T        0      0        2 
  16  chr16_76072208     AAsi    C    A        0      0        2 
  16  chr16_76072208     AKia    C    A        0      0        2 
  16  chr16_76072208     AOna    C    A        0      0        2 
  16  chr16_76072208     ASom    C    A        0      0        2 
  16  chr16_76072208     HCab    C    A        0      0        2 
  16  chr16_76072208     HPrz    C    A        0      0        2 
  16  chr16_76072208     ZBoe    C    A      0.5      1        2 
  16  chr16_76072208     ZGre    C    A        0      0        2 
  16  chr16_76072208     ZHar    C    A        0      0        2 
  16  chr16_76072208   Sample    C    A        0      0        2 
  16  chr16_76086988     AAsi    A    C      0.5      1        2 
  16  chr16_76086988     AKia    A    C        0      0        2 
  16  chr16_76086988     AOna    A    C        0      0        2 
  16  chr16_76086988     ASom    A    C        0      0        2 
  16  chr16_76086988     HCab    A    C        0      0        2 
  16  chr16_76086988     HPrz    A    C        0      0        2 
  16  chr16_76086988     ZBoe    A    C        0      0        2 
  16  chr16_76086988     ZGre    A    C        0      0        2 
  16  chr16_76086988     ZHar    A    C        0      0        2 
  16  chr16_76086988   Sample    A    C        1      2        2 
  16  chr16_76087974     AAsi    T    A        0      0        2 
  16  chr16_76087974     AKia    T    A        0      0        2 
  16  chr16_76087974     AOna    T    A        0      0        2 
  16  chr16_76087974     ASom    T    A        0      0        2 
  16  chr16_76087974     HCab    T    A      0.5      1        2 
  16  chr16_76087974     HPrz    T    A        0      0        2 
  16  chr16_76087974     ZBoe    T    A        0      0        2 
  16  chr16_76087974     ZGre    T    A        0      0        2 
  16  chr16_76087974     ZHar    T    A        0      0        2 
  16  chr16_76087974   Sample    T    A        0      0        2 
  16  chr16_76105902     AAsi    C    A      0.5      1        2 
  16  chr16_76105902     AKia    C    A        0      0        2 
  16  chr16_76105902     AOna    C    A        0      0        2 
  16  chr16_76105902     ASom    C    A        0      0        2 
  16  chr16_76105902     HCab    C    A        0      0        2 
  16  chr16_76105902     HPrz    C    A        0      0        2 
  16  chr16_76105902     ZBoe    C    A        0      0        2 
  16  chr16_76105902     ZGre    C    A        0      0        2 
  16  chr16_76105902     ZHar    C    A        0      0        2 
  16  chr16_76105902   Sample    C    A        0      0        2 
  16  chr16_76109889     AAsi    T    G        0      0        2 
  16  chr16_76109889     AKia    T    G      0.5      1        2 
  16  chr16_76109889     AOna    T    G        0      0        2 
  16  chr16_76109889     ASom    T    G        0      0        2 
  16  chr16_76109889     HCab    T    G        0      0        2 
  16  chr16_76109889     HPrz    T    G        0      0        2 
  16  chr16_76109889     ZBoe    T    G        0      0        2 
  16  chr16_76109889     ZGre    T    G        0      0        2 
  16  chr16_76109889     ZHar    T    G        0      0        2 
  16  chr16_76109889   Sample    T    G        0      0        2 
  16  chr16_76158697     AAsi    C    A        0      0        2 
  16  chr16_76158697     AKia    C    A        0      0        2 
  16  chr16_76158697     AOna    C    A        0      0        2 
  16  chr16_76158697     ASom    C    A        0      0        2 
  16  chr16_76158697     HCab    C    A        0      0        2 
  16  chr16_76158697     HPrz    C    A      0.5      1        2 
  16  chr16_76158697     ZBoe    C    A        0      0        2 
  16  chr16_76158697     ZGre    C    A        0      0        2 
  16  chr16_76158697     ZHar    C    A        0      0        2 
  16  chr16_76158697   Sample    C    A        0      0        2 
  16  chr16_76161852     AAsi    G    C        0      0        2 
  16  chr16_76161852     AKia    G    C        0      0        2 
  16  chr16_76161852     AOna    G    C        0      0        2 
  16  chr16_76161852     ASom    G    C        0      0        2 
  16  chr16_76161852     HCab    G    C        0      0        2 
  16  chr16_76161852     HPrz    G    C        0      0        2 
  16  chr16_76161852     ZBoe    G    C        0      0        2 
  16  chr16_76161852     ZGre    G    C        1      2        2 
  16  chr16_76161852     ZHar    G    C        0      0        2 
  16  chr16_76161852   Sample    G    C        0      0        2 
  16  chr16_76166671     AAsi    G    T        0      0        2 
  16  chr16_76166671     AKia    G    T        0      0        2 
  16  chr16_76166671     AOna    G    T        1      2        2 
  16  chr16_76166671     ASom    G    T        0      0        2 
  16  chr16_76166671     HCab    G    T        0      0        2 
  16  chr16_76166671     HPrz    G    T        0      0        2 
  16  chr16_76166671     ZBoe    G    T        0      0        2 
  16  chr16_76166671     ZGre    G    T        0      0        2 
  16  chr16_76166671     ZHar    G    T        0      0        2 
  16  chr16_76166671   Sample    G    T        0      0        2 
  16  chr16_76200628     AAsi    C    G        0      0        2 
  16  chr16_76200628     AKia    C    G        0      0        2 
  16  chr16_76200628     AOna    C    G        0      0        2 
  16  chr16_76200628     ASom    C    G        0      0        2 
  16  chr16_76200628     HCab    C    G        1      2        2 
  16  chr16_76200628     HPrz    C    G        1      2        2 
  16  chr16_76200628     ZBoe    C    G        0      0        2 
  16  chr16_76200628     ZGre    C    G        0      0        2 
  16  chr16_76200628     ZHar    C    G        0      0        2 
  16  chr16_76200628   Sample    C    G        0      0        2 
  16  chr16_76230878     AAsi    T    G        0      0        2 
  16  chr16_76230878     AKia    T    G        0      0        2 
  16  chr16_76230878     AOna    T    G        0      0        2 
  16  chr16_76230878     ASom    T    G        0      0        2 
  16  chr16_76230878     HCab    T    G        0      0        2 
  16  chr16_76230878     HPrz    T    G      0.5      1        2 
  16  chr16_76230878     ZBoe    T    G        0      0        2 
  16  chr16_76230878     ZGre    T    G        0      0        2 
  16  chr16_76230878     ZHar    T    G        0      0        2 
  16  chr16_76230878   Sample    T    G        0      0        2 
  16  chr16_76241827     AAsi    G    C        0      0        2 
  16  chr16_76241827     AKia    G    C        0      0        2 
  16  chr16_76241827     AOna    G    C        0      0        2 
  16  chr16_76241827     ASom    G    C        0      0        2 
  16  chr16_76241827     HCab    G    C      0.5      1        2 
  16  chr16_76241827     HPrz    G    C        0      0        2 
  16  chr16_76241827     ZBoe    G    C        0      0        2 
  16  chr16_76241827     ZGre    G    C        0      0        2 
  16  chr16_76241827     ZHar    G    C        0      0        2 
  16  chr16_76241827   Sample    G    C        0      0        2 
  16  chr16_76268737     AAsi    T    G        0      0        2 
  16  chr16_76268737     AKia    T    G        0      0        2 
  16  chr16_76268737     AOna    T    G        0      0        2 
  16  chr16_76268737     ASom    T    G        0      0        2 
  16  chr16_76268737     HCab    T    G        0      0        2 
  16  chr16_76268737     HPrz    T    G        0      0        2 
  16  chr16_76268737     ZBoe    T    G        0      0        2 
  16  chr16_76268737     ZGre    T    G        0      0        2 
  16  chr16_76268737     ZHar    T    G      0.5      1        2 
  16  chr16_76268737   Sample    T    G        0      0        2 
  16  chr16_76310242     AAsi    T    G        0      0        2 
  16  chr16_76310242     AKia    T    G        0      0        2 
  16  chr16_76310242     AOna    T    G        0      0        2 
  16  chr16_76310242     ASom    T    G        0      0        2 
  16  chr16_76310242     HCab    T    G        1      2        2 
  16  chr16_76310242     HPrz    T    G        1      2        2 
  16  chr16_76310242     ZBoe    T    G        0      0        2 
  16  chr16_76310242     ZGre    T    G        0      0        2 
  16  chr16_76310242     ZHar    T    G        0      0        2 
  16  chr16_76310242   Sample    T    G        0      0        2 
  16  chr16_76436600     AAsi    C    A        0      0        2 
  16  chr16_76436600     AKia    C    A        0      0        2 
  16  chr16_76436600     AOna    C    A        0      0        2 
  16  chr16_76436600     ASom    C    A        0      0        2 
  16  chr16_76436600     HCab    C    A        1      2        2 
  16  chr16_76436600     HPrz    C    A        1      2        2 
  16  chr16_76436600     ZBoe    C    A        0      0        2 
  16  chr16_76436600     ZGre    C    A        0      0        2 
  16  chr16_76436600     ZHar    C    A        0      0        2 
  16  chr16_76436600   Sample    C    A        0      0        2 
  16  chr16_76457451     AAsi    G    T        0      0        2 
  16  chr16_76457451     AKia    G    T        1      2        2 
  16  chr16_76457451     AOna    G    T        1      2        2 
  16  chr16_76457451     ASom    G    T        0      0        2 
  16  chr16_76457451     HCab    G    T        0      0        2 
  16  chr16_76457451     HPrz    G    T        0      0        2 
  16  chr16_76457451     ZBoe    G    T        0      0        2 
  16  chr16_76457451     ZGre    G    T        0      0        2 
  16  chr16_76457451     ZHar    G    T        0      0        2 
  16  chr16_76457451   Sample    G    T        0      0        2 
  16  chr16_76478314     AAsi    G    C        0      0        2 
  16  chr16_76478314     AKia    G    C        0      0        2 
  16  chr16_76478314     AOna    G    C        0      0        2 
  16  chr16_76478314     ASom    G    C        0      0        2 
  16  chr16_76478314     HCab    G    C        0      0        2 
  16  chr16_76478314     HPrz    G    C        0      0        2 
  16  chr16_76478314     ZBoe    G    C      0.5      1        2 
  16  chr16_76478314     ZGre    G    C        0      0        2 
  16  chr16_76478314     ZHar    G    C        0      0        2 
  16  chr16_76478314   Sample    G    C        0      0        2 
  16  chr16_76479194     AAsi    G    C        0      0        2 
  16  chr16_76479194     AKia    G    C        0      0        2 
  16  chr16_76479194     AOna    G    C        0      0        2 
  16  chr16_76479194     ASom    G    C        1      2        2 
  16  chr16_76479194     HCab    G    C        0      0        2 
  16  chr16_76479194     HPrz    G    C        0      0        2 
  16  chr16_76479194     ZBoe    G    C        0      0        2 
  16  chr16_76479194     ZGre    G    C        0      0        2 
  16  chr16_76479194     ZHar    G    C        0      0        2 
  16  chr16_76479194   Sample    G    C        0      0        2 
  16  chr16_76481929     AAsi    C    A        0      0        2 
  16  chr16_76481929     AKia    C    A        0      0        2 
  16  chr16_76481929     AOna    C    A        0      0        2 
  16  chr16_76481929     ASom    C    A        0      0        2 
  16  chr16_76481929     HCab    C    A        0      0        2 
  16  chr16_76481929     HPrz    C    A        0      0        2 
  16  chr16_76481929     ZBoe    C    A        1      2        2 
  16  chr16_76481929     ZGre    C    A        0      0        2 
  16  chr16_76481929     ZHar    C    A        0      0        2 
  16  chr16_76481929   Sample    C    A        0      0        2 
  16  chr16_76499015     AAsi    G    T        0      0        2 
  16  chr16_76499015     AKia    G    T        0      0        2 
  16  chr16_76499015     AOna    G    T        0      0        2 
  16  chr16_76499015     ASom    G    T        0      0        2 
  16  chr16_76499015     HCab    G    T        0      0        2 
  16  chr16_76499015     HPrz    G    T        0      0        2 
  16  chr16_76499015     ZBoe    G    T        0      0        2 
  16  chr16_76499015     ZGre    G    T        0      0        2 
  16  chr16_76499015     ZHar    G    T        1      2        2 
  16  chr16_76499015   Sample    G    T        0      0        2 
  16  chr16_76521602     AAsi    T    G        0      0        2 
  16  chr16_76521602     AKia    T    G        0      0        2 
  16  chr16_76521602     AOna    T    G        0      0        2 
  16  chr16_76521602     ASom    T    G        0      0        2 
  16  chr16_76521602     HCab    T    G        1      2        2 
  16  chr16_76521602     HPrz    T    G        1      2        2 
  16  chr16_76521602     ZBoe    T    G        0      0        2 
  16  chr16_76521602     ZGre    T    G        0      0        2 
  16  chr16_76521602     ZHar    T    G        0      0        2 
  16  chr16_76521602   Sample    T    G        0      0        2 
  16  chr16_76530419     AAsi    T    A        0      0        2 
  16  chr16_76530419     AKia    T    A        0      0        2 
  16  chr16_76530419     AOna    T    A        0      0        2 
  16  chr16_76530419     ASom    T    A        0      0        2 
  16  chr16_76530419     HCab    T    A        0      0        2 
  16  chr16_76530419     HPrz    T    A        0      0        2 
  16  chr16_76530419     ZBoe    T    A        0      0        2 
  16  chr16_76530419     ZGre    T    A        0      0        2 
  16  chr16_76530419     ZHar    T    A      0.5      1        2 
  16  chr16_76530419   Sample    T    A        0      0        2 
  16  chr16_76549056     AAsi    A    T        0      0        2 
  16  chr16_76549056     AKia    A    T        0      0        2 
  16  chr16_76549056     AOna    A    T        0      0        2 
  16  chr16_76549056     ASom    A    T        0      0        2 
  16  chr16_76549056     HCab    A    T        0      0        2 
  16  chr16_76549056     HPrz    A    T        0      0        2 
  16  chr16_76549056     ZBoe    A    T        0      0        2 
  16  chr16_76549056     ZGre    A    T        0      0        2 
  16  chr16_76549056     ZHar    A    T        1      2        2 
  16  chr16_76549056   Sample    A    T        0      0        2 
  16  chr16_76562839     AAsi    G    C        0      0        2 
  16  chr16_76562839     AKia    G    C        0      0        2 
  16  chr16_76562839     AOna    G    C        1      2        2 
  16  chr16_76562839     ASom    G    C        0      0        2 
  16  chr16_76562839     HCab    G    C        0      0        2 
  16  chr16_76562839     HPrz    G    C        0      0        2 
  16  chr16_76562839     ZBoe    G    C        0      0        2 
  16  chr16_76562839     ZGre    G    C        0      0        2 
  16  chr16_76562839     ZHar    G    C        0      0        2 
  16  chr16_76562839   Sample    G    C        0      0        2 
  16  chr16_76582737     AAsi    A    C        0      0        2 
  16  chr16_76582737     AKia    A    C        0      0        2 
  16  chr16_76582737     AOna    A    C        0      0        2 
  16  chr16_76582737     ASom    A    C        0      0        2 
  16  chr16_76582737     HCab    A    C      0.5      1        2 
  16  chr16_76582737     HPrz    A    C        1      2        2 
  16  chr16_76582737     ZBoe    A    C        0      0        2 
  16  chr16_76582737     ZGre    A    C        0      0        2 
  16  chr16_76582737     ZHar    A    C        0      0        2 
  16  chr16_76582737   Sample    A    C        0      0        2 
  16  chr16_76607649     AAsi    A    C        0      0        2 
  16  chr16_76607649     AKia    A    C        0      0        2 
  16  chr16_76607649     AOna    A    C        0      0        2 
  16  chr16_76607649     ASom    A    C        0      0        2 
  16  chr16_76607649     HCab    A    C      0.5      1        2 
  16  chr16_76607649     HPrz    A    C        0      0        2 
  16  chr16_76607649     ZBoe    A    C        0      0        2 
  16  chr16_76607649     ZGre    A    C        0      0        2 
  16  chr16_76607649     ZHar    A    C        0      0        2 
  16  chr16_76607649   Sample    A    C        0      0        2 
  16  chr16_76623278     AAsi    C    G        0      0        2 
  16  chr16_76623278     AKia    C    G        0      0        2 
  16  chr16_76623278     AOna    C    G        0      0        2 
  16  chr16_76623278     ASom    C    G        0      0        2 
  16  chr16_76623278     HCab    C    G        1      2        2 
  16  chr16_76623278     HPrz    C    G        1      2        2 
  16  chr16_76623278     ZBoe    C    G        0      0        2 
  16  chr16_76623278     ZGre    C    G        0      0        2 
  16  chr16_76623278     ZHar    C    G        0      0        2 
  16  chr16_76623278   Sample    C    G        0      0        2 
  16  chr16_76653775     AAsi    C    A        0      0        2 
  16  chr16_76653775     AKia    C    A        1      2        2 
  16  chr16_76653775     AOna    C    A        0      0        2 
  16  chr16_76653775     ASom    C    A        0      0        2 
  16  chr16_76653775     HCab    C    A        0      0        2 
  16  chr16_76653775     HPrz    C    A        0      0        2 
  16  chr16_76653775     ZBoe    C    A        0      0        2 
  16  chr16_76653775     ZGre    C    A        0      0        2 
  16  chr16_76653775     ZHar    C    A        0      0        2 
  16  chr16_76653775   Sample    C    A        0      0        2 
  16  chr16_76656320     AAsi    T    G        0      0        2 
  16  chr16_76656320     AKia    T    G        0      0        2 
  16  chr16_76656320     AOna    T    G        0      0        2 
  16  chr16_76656320     ASom    T    G        0      0        2 
  16  chr16_76656320     HCab    T    G        0      0        2 
  16  chr16_76656320     HPrz    T    G        0      0        2 
  16  chr16_76656320     ZBoe    T    G      0.5      1        2 
  16  chr16_76656320     ZGre    T    G        1      2        2 
  16  chr16_76656320     ZHar    T    G        0      0        2 
  16  chr16_76656320   Sample    T    G        0      0        2 
  16  chr16_76667889     AAsi    C    A        0      0        2 
  16  chr16_76667889     AKia    C    A        0      0        2 
  16  chr16_76667889     AOna    C    A        0      0        2 
  16  chr16_76667889     ASom    C    A        0      0        2 
  16  chr16_76667889     HCab    C    A        0      0        2 
  16  chr16_76667889     HPrz    C    A        1      2        2 
  16  chr16_76667889     ZBoe    C    A        0      0        2 
  16  chr16_76667889     ZGre    C    A        0      0        2 
  16  chr16_76667889     ZHar    C    A        0      0        2 
  16  chr16_76667889   Sample    C    A        0      0        2 
  16  chr16_76674221     AAsi    G    C        0      0        2 
  16  chr16_76674221     AKia    G    C        0      0        2 
  16  chr16_76674221     AOna    G    C        0      0        2 
  16  chr16_76674221     ASom    G    C        0      0        2 
  16  chr16_76674221     HCab    G    C      0.5      1        2 
  16  chr16_76674221     HPrz    G    C        0      0        2 
  16  chr16_76674221     ZBoe    G    C        0      0        2 
  16  chr16_76674221     ZGre    G    C        0      0        2 
  16  chr16_76674221     ZHar    G    C        0      0        2 
  16  chr16_76674221   Sample    G    C        0      0        2 
  16  chr16_76680347     AAsi    G    T        0      0        2 
  16  chr16_76680347     AKia    G    T        1      2        2 
  16  chr16_76680347     AOna    G    T        1      2        2 
  16  chr16_76680347     ASom    G    T        0      0        2 
  16  chr16_76680347     HCab    G    T        0      0        2 
  16  chr16_76680347     HPrz    G    T        0      0        2 
  16  chr16_76680347     ZBoe    G    T        0      0        2 
  16  chr16_76680347     ZGre    G    T        0      0        2 
  16  chr16_76680347     ZHar    G    T        0      0        2 
  16  chr16_76680347   Sample    G    T        0      0        2 
  16  chr16_76705951     AAsi    G    T        0      0        2 
  16  chr16_76705951     AKia    G    T        0      0        2 
  16  chr16_76705951     AOna    G    T        0      0        2 
  16  chr16_76705951     ASom    G    T        0      0        2 
  16  chr16_76705951     HCab    G    T        0      0        2 
  16  chr16_76705951     HPrz    G    T        0      0        2 
  16  chr16_76705951     ZBoe    G    T      0.5      1        2 
  16  chr16_76705951     ZGre    G    T        0      0        2 
  16  chr16_76705951     ZHar    G    T        0      0        2 
  16  chr16_76705951   Sample    G    T        0      0        2 
  16  chr16_76710595     AAsi    C    G        0      0        2 
  16  chr16_76710595     AKia    C    G        0      0        2 
  16  chr16_76710595     AOna    C    G        0      0        2 
  16  chr16_76710595     ASom    C    G        0      0        2 
  16  chr16_76710595     HCab    C    G        0      0        2 
  16  chr16_76710595     HPrz    C    G        0      0        2 
  16  chr16_76710595     ZBoe    C    G        0      0        2 
  16  chr16_76710595     ZGre    C    G        0      0        2 
  16  chr16_76710595     ZHar    C    G        1      2        2 
  16  chr16_76710595   Sample    C    G        0      0        2 
  16  chr16_76711212     AAsi    C    A        0      0        2 
  16  chr16_76711212     AKia    C    A        0      0        2 
  16  chr16_76711212     AOna    C    A        0      0        2 
  16  chr16_76711212     ASom    C    A        0      0        2 
  16  chr16_76711212     HCab    C    A        0      0        2 
  16  chr16_76711212     HPrz    C    A        0      0        2 
  16  chr16_76711212     ZBoe    C    A        1      2        2 
  16  chr16_76711212     ZGre    C    A        0      0        2 
  16  chr16_76711212     ZHar    C    A        0      0        2 
  16  chr16_76711212   Sample    C    A        0      0        2 
  16  chr16_76726682     AAsi    G    T        0      0        2 
  16  chr16_76726682     AKia    G    T        1      2        2 
  16  chr16_76726682     AOna    G    T        0      0        2 
  16  chr16_76726682     ASom    G    T        0      0        2 
  16  chr16_76726682     HCab    G    T        0      0        2 
  16  chr16_76726682     HPrz    G    T        0      0        2 
  16  chr16_76726682     ZBoe    G    T        0      0        2 
  16  chr16_76726682     ZGre    G    T        0      0        2 
  16  chr16_76726682     ZHar    G    T        0      0        2 
  16  chr16_76726682   Sample    G    T        0      0        2 
  16  chr16_76735921     AAsi    C    A        0      0        2 
  16  chr16_76735921     AKia    C    A        0      0        2 
  16  chr16_76735921     AOna    C    A        0      0        2 
  16  chr16_76735921     ASom    C    A        0      0        2 
  16  chr16_76735921     HCab    C    A        0      0        2 
  16  chr16_76735921     HPrz    C    A        0      0        2 
  16  chr16_76735921     ZBoe    C    A        1      2        2 
  16  chr16_76735921     ZGre    C    A        0      0        2 
  16  chr16_76735921     ZHar    C    A        0      0        2 
  16  chr16_76735921   Sample    C    A        0      0        2 
  16  chr16_76748054     AAsi    A    C        0      0        2 
  16  chr16_76748054     AKia    A    C        0      0        2 
  16  chr16_76748054     AOna    A    C        0      0        2 
  16  chr16_76748054     ASom    A    C        0      0        2 
  16  chr16_76748054     HCab    A    C      0.5      1        2 
  16  chr16_76748054     HPrz    A    C        0      0        2 
  16  chr16_76748054     ZBoe    A    C        0      0        2 
  16  chr16_76748054     ZGre    A    C        0      0        2 
  16  chr16_76748054     ZHar    A    C        0      0        2 
  16  chr16_76748054   Sample    A    C        0      0        2 
  16  chr16_76756848     AAsi    T    A        0      0        2 
  16  chr16_76756848     AKia    T    A        0      0        2 
  16  chr16_76756848     AOna    T    A        0      0        2 
  16  chr16_76756848     ASom    T    A        0      0        2 
  16  chr16_76756848     HCab    T    A        1      2        2 
  16  chr16_76756848     HPrz    T    A        1      2        2 
  16  chr16_76756848     ZBoe    T    A        0      0        2 
  16  chr16_76756848     ZGre    T    A        0      0        2 
  16  chr16_76756848     ZHar    T    A        0      0        2 
  16  chr16_76756848   Sample    T    A        0      0        2 
  16  chr16_76763417     AAsi    T    G        0      0        2 
  16  chr16_76763417     AKia    T    G        1      2        2 
  16  chr16_76763417     AOna    T    G        0      0        2 
  16  chr16_76763417     ASom    T    G        0      0        2 
  16  chr16_76763417     HCab    T    G        0      0        2 
  16  chr16_76763417     HPrz    T    G        0      0        2 
  16  chr16_76763417     ZBoe    T    G        0      0        2 
  16  chr16_76763417     ZGre    T    G        0      0        2 
  16  chr16_76763417     ZHar    T    G        0      0        2 
  16  chr16_76763417   Sample    T    G        0      0        2 
  16  chr16_76781942     AAsi    G    C        0      0        2 
  16  chr16_76781942     AKia    G    C        0      0        2 
  16  chr16_76781942     AOna    G    C        0      0        2 
  16  chr16_76781942     ASom    G    C        0      0        2 
  16  chr16_76781942     HCab    G    C        0      0        2 
  16  chr16_76781942     HPrz    G    C      0.5      1        2 
  16  chr16_76781942     ZBoe    G    C        0      0        2 
  16  chr16_76781942     ZGre    G    C        0      0        2 
  16  chr16_76781942     ZHar    G    C        0      0        2 
  16  chr16_76781942   Sample    G    C        0      0        2 
  16  chr16_76799448     AAsi    C    G        0      0        2 
  16  chr16_76799448     AKia    C    G        0      0        2 
  16  chr16_76799448     AOna    C    G        0      0        2 
  16  chr16_76799448     ASom    C    G        0      0        2 
  16  chr16_76799448     HCab    C    G        0      0        2 
  16  chr16_76799448     HPrz    C    G        0      0        2 
  16  chr16_76799448     ZBoe    C    G        0      0        2 
  16  chr16_76799448     ZGre    C    G      0.5      1        2 
  16  chr16_76799448     ZHar    C    G        0      0        2 
  16  chr16_76799448   Sample    C    G        0      0        2 
  16  chr16_76831016     AAsi    C    A        0      0        2 
  16  chr16_76831016     AKia    C    A        0      0        2 
  16  chr16_76831016     AOna    C    A        1      2        2 
  16  chr16_76831016     ASom    C    A        0      0        2 
  16  chr16_76831016     HCab    C    A        0      0        2 
  16  chr16_76831016     HPrz    C    A        0      0        2 
  16  chr16_76831016     ZBoe    C    A        0      0        2 
  16  chr16_76831016     ZGre    C    A        0      0        2 
  16  chr16_76831016     ZHar    C    A        0      0        2 
  16  chr16_76831016   Sample    C    A        0      0        2 
  16  chr16_76834615     AAsi    C    A        0      0        2 
  16  chr16_76834615     AKia    C    A        0      0        2 
  16  chr16_76834615     AOna    C    A        0      0        2 
  16  chr16_76834615     ASom    C    A        0      0        2 
  16  chr16_76834615     HCab    C    A        1      2        2 
  16  chr16_76834615     HPrz    C    A      0.5      1        2 
  16  chr16_76834615     ZBoe    C    A        0      0        2 
  16  chr16_76834615     ZGre    C    A        0      0        2 
  16  chr16_76834615     ZHar    C    A        0      0        2 
  16  chr16_76834615   Sample    C    A        0      0        2 
  16  chr16_76895023     AAsi    T    A        0      0        2 
  16  chr16_76895023     AKia    T    A        0      0        2 
  16  chr16_76895023     AOna    T    A        0      0        2 
  16  chr16_76895023     ASom    T    A        0      0        2 
  16  chr16_76895023     HCab    T    A        0      0        2 
  16  chr16_76895023     HPrz    T    A        0      0        2 
  16  chr16_76895023     ZBoe    T    A      0.5      1        2 
  16  chr16_76895023     ZGre    T    A        0      0        2 
  16  chr16_76895023     ZHar    T    A        0      0        2 
  16  chr16_76895023   Sample    T    A        0      0        2 
  16  chr16_76912427     AAsi    T    A        0      0        2 
  16  chr16_76912427     AKia    T    A        0      0        2 
  16  chr16_76912427     AOna    T    A        0      0        2 
  16  chr16_76912427     ASom    T    A        0      0        2 
  16  chr16_76912427     HCab    T    A      0.5      1        2 
  16  chr16_76912427     HPrz    T    A      0.5      1        2 
  16  chr16_76912427     ZBoe    T    A        0      0        2 
  16  chr16_76912427     ZGre    T    A        0      0        2 
  16  chr16_76912427     ZHar    T    A        0      0        2 
  16  chr16_76912427   Sample    T    A        0      0        2 
  16  chr16_76943521     AAsi    G    T        0      0        2 
  16  chr16_76943521     AKia    G    T        0      0        2 
  16  chr16_76943521     AOna    G    T        0      0        2 
  16  chr16_76943521     ASom    G    T        0      0        2 
  16  chr16_76943521     HCab    G    T      0.5      1        2 
  16  chr16_76943521     HPrz    G    T      0.5      1        2 
  16  chr16_76943521     ZBoe    G    T        0      0        2 
  16  chr16_76943521     ZGre    G    T        0      0        2 
  16  chr16_76943521     ZHar    G    T        0      0        2 
  16  chr16_76943521   Sample    G    T        0      0        2 
  16  chr16_76958772     AAsi    T    A        0      0        2 
  16  chr16_76958772     AKia    T    A        0      0        2 
  16  chr16_76958772     AOna    T    A        0      0        2 
  16  chr16_76958772     ASom    T    A      0.5      1        2 
  16  chr16_76958772     HCab    T    A        0      0        2 
  16  chr16_76958772     HPrz    T    A        0      0        2 
  16  chr16_76958772     ZBoe    T    A        0      0        2 
  16  chr16_76958772     ZGre    T    A        0      0        2 
  16  chr16_76958772     ZHar    T    A        0      0        2 
  16  chr16_76958772   Sample    T    A        0      0        2 
  16  chr16_76959603     AAsi    G    C        0      0        2 
  16  chr16_76959603     AKia    G    C        0      0        2 
  16  chr16_76959603     AOna    G    C        0      0        2 
  16  chr16_76959603     ASom    G    C        0      0        2 
  16  chr16_76959603     HCab    G    C        0      0        2 
  16  chr16_76959603     HPrz    G    C        0      0        2 
  16  chr16_76959603     ZBoe    G    C        0      0        2 
  16  chr16_76959603     ZGre    G    C        0      0        2 
  16  chr16_76959603     ZHar    G    C        1      2        2 
  16  chr16_76959603   Sample    G    C        0      0        2 
  16  chr16_76992061     AAsi    C    A        0      0        2 
  16  chr16_76992061     AKia    C    A        0      0        2 
  16  chr16_76992061     AOna    C    A        0      0        2 
  16  chr16_76992061     ASom    C    A        0      0        2 
  16  chr16_76992061     HCab    C    A        0      0        2 
  16  chr16_76992061     HPrz    C    A        0      0        2 
  16  chr16_76992061     ZBoe    C    A        0      0        2 
  16  chr16_76992061     ZGre    C    A        1      2        2 
  16  chr16_76992061     ZHar    C    A        0      0        2 
  16  chr16_76992061   Sample    C    A        0      0        2 
  16  chr16_76998152     AAsi    A    T        0      0        2 
  16  chr16_76998152     AKia    A    T        0      0        2 
  16  chr16_76998152     AOna    A    T        0      0        2 
  16  chr16_76998152     ASom    A    T        0      0        2 
  16  chr16_76998152     HCab    A    T        0      0        2 
  16  chr16_76998152     HPrz    A    T        0      0        2 
  16  chr16_76998152     ZBoe    A    T        0      0        2 
  16  chr16_76998152     ZGre    A    T        1      2        2 
  16  chr16_76998152     ZHar    A    T        0      0        2 
  16  chr16_76998152   Sample    A    T        0      0        2 
  16  chr16_76999153     AAsi    G    T        0      0        2 
  16  chr16_76999153     AKia    G    T      0.5      1        2 
  16  chr16_76999153     AOna    G    T        0      0        2 
  16  chr16_76999153     ASom    G    T        0      0        2 
  16  chr16_76999153     HCab    G    T        0      0        2 
  16  chr16_76999153     HPrz    G    T        0      0        2 
  16  chr16_76999153     ZBoe    G    T        0      0        2 
  16  chr16_76999153     ZGre    G    T        0      0        2 
  16  chr16_76999153     ZHar    G    T        0      0        2 
  16  chr16_76999153   Sample    G    T        0      0        2 
  16  chr16_76999675     AAsi    G    C        0      0        2 
  16  chr16_76999675     AKia    G    C        0      0        2 
  16  chr16_76999675     AOna    G    C        0      0        2 
  16  chr16_76999675     ASom    G    C        0      0        2 
  16  chr16_76999675     HCab    G    C        0      0        2 
  16  chr16_76999675     HPrz    G    C      0.5      1        2 
  16  chr16_76999675     ZBoe    G    C        0      0        2 
  16  chr16_76999675     ZGre    G    C        0      0        2 
  16  chr16_76999675     ZHar    G    C        0      0        2 
  16  chr16_76999675   Sample    G    C        0      0        2 
  16  chr16_77009535     AAsi    G    C        0      0        2 
  16  chr16_77009535     AKia    G    C        0      0        2 
  16  chr16_77009535     AOna    G    C        0      0        2 
  16  chr16_77009535     ASom    G    C        0      0        2 
  16  chr16_77009535     HCab    G    C      0.5      1        2 
  16  chr16_77009535     HPrz    G    C        0      0        2 
  16  chr16_77009535     ZBoe    G    C        0      0        2 
  16  chr16_77009535     ZGre    G    C        0      0        2 
  16  chr16_77009535     ZHar    G    C        0      0        2 
  16  chr16_77009535   Sample    G    C        0      0        2 
  16  chr16_77009679     AAsi    A    C        0      0        2 
  16  chr16_77009679     AKia    A    C        1      2        2 
  16  chr16_77009679     AOna    A    C        1      2        2 
  16  chr16_77009679     ASom    A    C        0      0        2 
  16  chr16_77009679     HCab    A    C      0.5      1        2 
  16  chr16_77009679     HPrz    A    C        1      2        2 
  16  chr16_77009679     ZBoe    A    C        0      0        2 
  16  chr16_77009679     ZGre    A    C        0      0        2 
  16  chr16_77009679     ZHar    A    C        1      2        2 
  16  chr16_77009679   Sample    A    C        0      0        2 
  16  chr16_77013702     AAsi    C    G        0      0        2 
  16  chr16_77013702     AKia    C    G        1      2        2 
  16  chr16_77013702     AOna    C    G        1      2        2 
  16  chr16_77013702     ASom    C    G        0      0        2 
  16  chr16_77013702     HCab    C    G        0      0        2 
  16  chr16_77013702     HPrz    C    G        0      0        2 
  16  chr16_77013702     ZBoe    C    G        0      0        2 
  16  chr16_77013702     ZGre    C    G        0      0        2 
  16  chr16_77013702     ZHar    C    G        0      0        2 
  16  chr16_77013702   Sample    C    G        0      0        2 
  16  chr16_77019954     AAsi    G    T        0      0        2 
  16  chr16_77019954     AKia    G    T        0      0        2 
  16  chr16_77019954     AOna    G    T        0      0        2 
  16  chr16_77019954     ASom    G    T        0      0        2 
  16  chr16_77019954     HCab    G    T        0      0        2 
  16  chr16_77019954     HPrz    G    T        0      0        2 
  16  chr16_77019954     ZBoe    G    T        0      0        2 
  16  chr16_77019954     ZGre    G    T        0      0        2 
  16  chr16_77019954     ZHar    G    T      0.5      1        2 
  16  chr16_77019954   Sample    G    T        0      0        2 
  16  chr16_77031914     AAsi    G    T        0      0        2 
  16  chr16_77031914     AKia    G    T        1      2        2 
  16  chr16_77031914     AOna    G    T        1      2        2 
  16  chr16_77031914     ASom    G    T        0      0        2 
  16  chr16_77031914     HCab    G    T        0      0        2 
  16  chr16_77031914     HPrz    G    T        0      0        2 
  16  chr16_77031914     ZBoe    G    T        0      0        2 
  16  chr16_77031914     ZGre    G    T        0      0        2 
  16  chr16_77031914     ZHar    G    T        0      0        2 
  16  chr16_77031914   Sample    G    T        0      0        2 
  16  chr16_77037818     AAsi    C    A        0      0        2 
  16  chr16_77037818     AKia    C    A        0      0        2 
  16  chr16_77037818     AOna    C    A        0      0        2 
  16  chr16_77037818     ASom    C    A        0      0        2 
  16  chr16_77037818     HCab    C    A        0      0        2 
  16  chr16_77037818     HPrz    C    A        0      0        2 
  16  chr16_77037818     ZBoe    C    A      0.5      1        2 
  16  chr16_77037818     ZGre    C    A        0      0        2 
  16  chr16_77037818     ZHar    C    A        0      0        2 
  16  chr16_77037818   Sample    C    A        0      0        2 
  16  chr16_77055804     AAsi    A    T        0      0        2 
  16  chr16_77055804     AKia    A    T        0      0        2 
  16  chr16_77055804     AOna    A    T        0      0        2 
  16  chr16_77055804     ASom    A    T        0      0        2 
  16  chr16_77055804     HCab    A    T        0      0        2 
  16  chr16_77055804     HPrz    A    T        0      0        2 
  16  chr16_77055804     ZBoe    A    T        0      0        2 
  16  chr16_77055804     ZGre    A    T      0.5      1        2 
  16  chr16_77055804     ZHar    A    T        0      0        2 
  16  chr16_77055804   Sample    A    T        0      0        2 
  16  chr16_77088976     AAsi    A    T      0.5      1        2 
  16  chr16_77088976     AKia    A    T        0      0        2 
  16  chr16_77088976     AOna    A    T        0      0        2 
  16  chr16_77088976     ASom    A    T        0      0        2 
  16  chr16_77088976     HCab    A    T        0      0        2 
  16  chr16_77088976     HPrz    A    T        0      0        2 
  16  chr16_77088976     ZBoe    A    T        0      0        2 
  16  chr16_77088976     ZGre    A    T        0      0        2 
  16  chr16_77088976     ZHar    A    T        0      0        2 
  16  chr16_77088976   Sample    A    T        0      0        2 
  16  chr16_77104633     AAsi    G    T        0      0        2 
  16  chr16_77104633     AKia    G    T      0.5      1        2 
  16  chr16_77104633     AOna    G    T        0      0        2 
  16  chr16_77104633     ASom    G    T        0      0        2 
  16  chr16_77104633     HCab    G    T        0      0        2 
  16  chr16_77104633     HPrz    G    T        0      0        2 
  16  chr16_77104633     ZBoe    G    T        0      0        2 
  16  chr16_77104633     ZGre    G    T        0      0        2 
  16  chr16_77104633     ZHar    G    T        0      0        2 
  16  chr16_77104633   Sample    G    T        0      0        2 
  16  chr16_77115345     AAsi    G    T        0      0        2 
  16  chr16_77115345     AKia    G    T      0.5      1        2 
  16  chr16_77115345     AOna    G    T        0      0        2 
  16  chr16_77115345     ASom    G    T        0      0        2 
  16  chr16_77115345     HCab    G    T        0      0        2 
  16  chr16_77115345     HPrz    G    T        0      0        2 
  16  chr16_77115345     ZBoe    G    T        0      0        2 
  16  chr16_77115345     ZGre    G    T        0      0        2 
  16  chr16_77115345     ZHar    G    T        0      0        2 
  16  chr16_77115345   Sample    G    T        0      0        2 
  16  chr16_77117935     AAsi    A    C        0      0        2 
  16  chr16_77117935     AKia    A    C        0      0        2 
  16  chr16_77117935     AOna    A    C        1      2        2 
  16  chr16_77117935     ASom    A    C        0      0        2 
  16  chr16_77117935     HCab    A    C        0      0        2 
  16  chr16_77117935     HPrz    A    C        0      0        2 
  16  chr16_77117935     ZBoe    A    C        0      0        2 
  16  chr16_77117935     ZGre    A    C        0      0        2 
  16  chr16_77117935     ZHar    A    C        0      0        2 
  16  chr16_77117935   Sample    A    C        0      0        2 
  16  chr16_77117973     AAsi    C    A        0      0        2 
  16  chr16_77117973     AKia    C    A        0      0        2 
  16  chr16_77117973     AOna    C    A        0      0        2 
  16  chr16_77117973     ASom    C    A        0      0        2 
  16  chr16_77117973     HCab    C    A        0      0        2 
  16  chr16_77117973     HPrz    C    A        0      0        2 
  16  chr16_77117973     ZBoe    C    A      0.5      1        2 
  16  chr16_77117973     ZGre    C    A        0      0        2 
  16  chr16_77117973     ZHar    C    A        0      0        2 
  16  chr16_77117973   Sample    C    A        0      0        2 
  16  chr16_77119504     AAsi    T    G        0      0        2 
  16  chr16_77119504     AKia    T    G        0      0        2 
  16  chr16_77119504     AOna    T    G        0      0        2 
  16  chr16_77119504     ASom    T    G        0      0        2 
  16  chr16_77119504     HCab    T    G        0      0        2 
  16  chr16_77119504     HPrz    T    G      0.5      1        2 
  16  chr16_77119504     ZBoe    T    G        0      0        2 
  16  chr16_77119504     ZGre    T    G        0      0        2 
  16  chr16_77119504     ZHar    T    G        0      0        2 
  16  chr16_77119504   Sample    T    G        0      0        2 
  16  chr16_77130361     AAsi    G    C      0.5      1        2 
  16  chr16_77130361     AKia    G    C        0      0        2 
  16  chr16_77130361     AOna    G    C        0      0        2 
  16  chr16_77130361     ASom    G    C      0.5      1        2 
  16  chr16_77130361     HCab    G    C        0      0        2 
  16  chr16_77130361     HPrz    G    C        0      0        2 
  16  chr16_77130361     ZBoe    G    C        0      0        2 
  16  chr16_77130361     ZGre    G    C        0      0        2 
  16  chr16_77130361     ZHar    G    C        0      0        2 
  16  chr16_77130361   Sample    G    C        0      0        2 
  16  chr16_77130590     AAsi    G    T        0      0        2 
  16  chr16_77130590     AKia    G    T        0      0        2 
  16  chr16_77130590     AOna    G    T        0      0        2 
  16  chr16_77130590     ASom    G    T        0      0        2 
  16  chr16_77130590     HCab    G    T      0.5      1        2 
  16  chr16_77130590     HPrz    G    T        0      0        2 
  16  chr16_77130590     ZBoe    G    T        0      0        2 
  16  chr16_77130590     ZGre    G    T        0      0        2 
  16  chr16_77130590     ZHar    G    T        0      0        2 
  16  chr16_77130590   Sample    G    T        0      0        2 
  16  chr16_77132602     AAsi    G    C        0      0        2 
  16  chr16_77132602     AKia    G    C        0      0        2 
  16  chr16_77132602     AOna    G    C        0      0        2 
  16  chr16_77132602     ASom    G    C        0      0        2 
  16  chr16_77132602     HCab    G    C      0.5      1        2 
  16  chr16_77132602     HPrz    G    C        0      0        2 
  16  chr16_77132602     ZBoe    G    C        0      0        2 
  16  chr16_77132602     ZGre    G    C        0      0        2 
  16  chr16_77132602     ZHar    G    C        0      0        2 
  16  chr16_77132602   Sample    G    C        0      0        2 
  16  chr16_77140651     AAsi    T    G        0      0        2 
  16  chr16_77140651     AKia    T    G        0      0        2 
  16  chr16_77140651     AOna    T    G        0      0        2 
  16  chr16_77140651     ASom    T    G        0      0        2 
  16  chr16_77140651     HCab    T    G        0      0        2 
  16  chr16_77140651     HPrz    T    G        0      0        2 
  16  chr16_77140651     ZBoe    T    G        1      2        2 
  16  chr16_77140651     ZGre    T    G        1      2        2 
  16  chr16_77140651     ZHar    T    G        1      2        2 
  16  chr16_77140651   Sample    T    G        0      0        2 
  16  chr16_77160091     AAsi    T    A        0      0        2 
  16  chr16_77160091     AKia    T    A        1      2        2 
  16  chr16_77160091     AOna    T    A        0      0        2 
  16  chr16_77160091     ASom    T    A        0      0        2 
  16  chr16_77160091     HCab    T    A        1      2        2 
  16  chr16_77160091     HPrz    T    A        1      2        2 
  16  chr16_77160091     ZBoe    T    A        0      0        2 
  16  chr16_77160091     ZGre    T    A        0      0        2 
  16  chr16_77160091     ZHar    T    A        0      0        2 
  16  chr16_77160091   Sample    T    A        0      0        2 
  16  chr16_77165821     AAsi    T    A        1      2        2 
  16  chr16_77165821     AKia    T    A        0      0        2 
  16  chr16_77165821     AOna    T    A        0      0        2 
  16  chr16_77165821     ASom    T    A        1      2        2 
  16  chr16_77165821     HCab    T    A        0      0        2 
  16  chr16_77165821     HPrz    T    A        0      0        2 
  16  chr16_77165821     ZBoe    T    A        0      0        2 
  16  chr16_77165821     ZGre    T    A        0      0        2 
  16  chr16_77165821     ZHar    T    A        0      0        2 
  16  chr16_77165821   Sample    T    A        1      2        2 
  16  chr16_77184398     AAsi    G    C        0      0        2 
  16  chr16_77184398     AKia    G    C        0      0        2 
  16  chr16_77184398     AOna    G    C        0      0        2 
  16  chr16_77184398     ASom    G    C        0      0        2 
  16  chr16_77184398     HCab    G    C        1      2        2 
  16  chr16_77184398     HPrz    G    C        1      2        2 
  16  chr16_77184398     ZBoe    G    C        0      0        2 
  16  chr16_77184398     ZGre    G    C        0      0        2 
  16  chr16_77184398     ZHar    G    C        0      0        2 
  16  chr16_77184398   Sample    G    C        0      0        2 
  16  chr16_77190036     AAsi    C    G        0      0        2 
  16  chr16_77190036     AKia    C    G        1      2        2 
  16  chr16_77190036     AOna    C    G        0      0        2 
  16  chr16_77190036     ASom    C    G        0      0        2 
  16  chr16_77190036     HCab    C    G        0      0        2 
  16  chr16_77190036     HPrz    C    G        0      0        2 
  16  chr16_77190036     ZBoe    C    G        0      0        2 
  16  chr16_77190036     ZGre    C    G        0      0        2 
  16  chr16_77190036     ZHar    C    G        0      0        2 
  16  chr16_77190036   Sample    C    G        0      0        2 
  16  chr16_77203613     AAsi    C    A        0      0        2 
  16  chr16_77203613     AKia    C    A        0      0        2 
  16  chr16_77203613     AOna    C    A        0      0        2 
  16  chr16_77203613     ASom    C    A        0      0        2 
  16  chr16_77203613     HCab    C    A        1      2        2 
  16  chr16_77203613     HPrz    C    A        1      2        2 
  16  chr16_77203613     ZBoe    C    A        0      0        2 
  16  chr16_77203613     ZGre    C    A        0      0        2 
  16  chr16_77203613     ZHar    C    A        0      0        2 
  16  chr16_77203613   Sample    C    A        0      0        2 
  16  chr16_77207564     AAsi    G    C        0      0        2 
  16  chr16_77207564     AKia    G    C        0      0        2 
  16  chr16_77207564     AOna    G    C        0      0        2 
  16  chr16_77207564     ASom    G    C        0      0        2 
  16  chr16_77207564     HCab    G    C        0      0        2 
  16  chr16_77207564     HPrz    G    C        0      0        2 
  16  chr16_77207564     ZBoe    G    C      0.5      1        2 
  16  chr16_77207564     ZGre    G    C        0      0        2 
  16  chr16_77207564     ZHar    G    C        0      0        2 
  16  chr16_77207564   Sample    G    C        0      0        2 
  16  chr16_77208119     AAsi    G    T        0      0        2 
  16  chr16_77208119     AKia    G    T        0      0        2 
  16  chr16_77208119     AOna    G    T        0      0        2 
  16  chr16_77208119     ASom    G    T        0      0        2 
  16  chr16_77208119     HCab    G    T        1      2        2 
  16  chr16_77208119     HPrz    G    T        1      2        2 
  16  chr16_77208119     ZBoe    G    T        0      0        2 
  16  chr16_77208119     ZGre    G    T        0      0        2 
  16  chr16_77208119     ZHar    G    T        0      0        2 
  16  chr16_77208119   Sample    G    T        0      0        2 
  16  chr16_77223113     AAsi    G    T        0      0        2 
  16  chr16_77223113     AKia    G    T        0      0        2 
  16  chr16_77223113     AOna    G    T        0      0        2 
  16  chr16_77223113     ASom    G    T        0      0        2 
  16  chr16_77223113     HCab    G    T        0      0        2 
  16  chr16_77223113     HPrz    G    T        0      0        2 
  16  chr16_77223113     ZBoe    G    T        1      2        2 
  16  chr16_77223113     ZGre    G    T        1      2        2 
  16  chr16_77223113     ZHar    G    T        1      2        2 
  16  chr16_77223113   Sample    G    T        0      0        2 
  16  chr16_77264947     AAsi    T    A        0      0        2 
  16  chr16_77264947     AKia    T    A        0      0        2 
  16  chr16_77264947     AOna    T    A        0      0        2 
  16  chr16_77264947     ASom    T    A        0      0        2 
  16  chr16_77264947     HCab    T    A        1      2        2 
  16  chr16_77264947     HPrz    T    A        1      2        2 
  16  chr16_77264947     ZBoe    T    A        0      0        2 
  16  chr16_77264947     ZGre    T    A        0      0        2 
  16  chr16_77264947     ZHar    T    A        0      0        2 
  16  chr16_77264947   Sample    T    A        0      0        2 
  16  chr16_77276545     AAsi    T    A      0.5      1        2 
  16  chr16_77276545     AKia    T    A        0      0        2 
  16  chr16_77276545     AOna    T    A        0      0        2 
  16  chr16_77276545     ASom    T    A      0.5      1        2 
  16  chr16_77276545     HCab    T    A        0      0        2 
  16  chr16_77276545     HPrz    T    A        0      0        2 
  16  chr16_77276545     ZBoe    T    A        0      0        2 
  16  chr16_77276545     ZGre    T    A        0      0        2 
  16  chr16_77276545     ZHar    T    A        0      0        2 
  16  chr16_77276545   Sample    T    A        0      0        2 
  16  chr16_77319302     AAsi    C    G        0      0        2 
  16  chr16_77319302     AKia    C    G        0      0        2 
  16  chr16_77319302     AOna    C    G        0      0        2 
  16  chr16_77319302     ASom    C    G        0      0        2 
  16  chr16_77319302     HCab    C    G        0      0        2 
  16  chr16_77319302     HPrz    C    G        0      0        2 
  16  chr16_77319302     ZBoe    C    G        0      0        2 
  16  chr16_77319302     ZGre    C    G        1      2        2 
  16  chr16_77319302     ZHar    C    G        0      0        2 
  16  chr16_77319302   Sample    C    G        0      0        2 
  16  chr16_77341092     AAsi    C    A        0      0        2 
  16  chr16_77341092     AKia    C    A        0      0        2 
  16  chr16_77341092     AOna    C    A        0      0        2 
  16  chr16_77341092     ASom    C    A        0      0        2 
  16  chr16_77341092     HCab    C    A        1      2        2 
  16  chr16_77341092     HPrz    C    A        1      2        2 
  16  chr16_77341092     ZBoe    C    A        0      0        2 
  16  chr16_77341092     ZGre    C    A        0      0        2 
  16  chr16_77341092     ZHar    C    A        0      0        2 
  16  chr16_77341092   Sample    C    A        0      0        2 
  16  chr16_77346727     AAsi    T    A        0      0        2 
  16  chr16_77346727     AKia    T    A        0      0        2 
  16  chr16_77346727     AOna    T    A        0      0        2 
  16  chr16_77346727     ASom    T    A        0      0        2 
  16  chr16_77346727     HCab    T    A        0      0        2 
  16  chr16_77346727     HPrz    T    A        0      0        2 
  16  chr16_77346727     ZBoe    T    A        0      0        2 
  16  chr16_77346727     ZGre    T    A        0      0        2 
  16  chr16_77346727     ZHar    T    A        1      2        2 
  16  chr16_77346727   Sample    T    A        0      0        2 
  16  chr16_77359575     AAsi    G    C        0      0        2 
  16  chr16_77359575     AKia    G    C        0      0        2 
  16  chr16_77359575     AOna    G    C        0      0        2 
  16  chr16_77359575     ASom    G    C        0      0        2 
  16  chr16_77359575     HCab    G    C        1      2        2 
  16  chr16_77359575     HPrz    G    C        1      2        2 
  16  chr16_77359575     ZBoe    G    C        0      0        2 
  16  chr16_77359575     ZGre    G    C        0      0        2 
  16  chr16_77359575     ZHar    G    C        0      0        2 
  16  chr16_77359575   Sample    G    C        0      0        2 
  16  chr16_77376286     AAsi    G    T        0      0        2 
  16  chr16_77376286     AKia    G    T        1      2        2 
  16  chr16_77376286     AOna    G    T        0      0        2 
  16  chr16_77376286     ASom    G    T        0      0        2 
  16  chr16_77376286     HCab    G    T        0      0        2 
  16  chr16_77376286     HPrz    G    T        0      0        2 
  16  chr16_77376286     ZBoe    G    T        0      0        2 
  16  chr16_77376286     ZGre    G    T        0      0        2 
  16  chr16_77376286     ZHar    G    T        0      0        2 
  16  chr16_77376286   Sample    G    T        0      0        2 
  16  chr16_77404133     AAsi    A    C        0      0        2 
  16  chr16_77404133     AKia    A    C      0.5      1        2 
  16  chr16_77404133     AOna    A    C        0      0        2 
  16  chr16_77404133     ASom    A    C        0      0        2 
  16  chr16_77404133     HCab    A    C        0      0        2 
  16  chr16_77404133     HPrz    A    C        0      0        2 
  16  chr16_77404133     ZBoe    A    C        0      0        2 
  16  chr16_77404133     ZGre    A    C        0      0        2 
  16  chr16_77404133     ZHar    A    C        0      0        2 
  16  chr16_77404133   Sample    A    C        0      0        2 
  16  chr16_77407259     AAsi    C    G        0      0        2 
  16  chr16_77407259     AKia    C    G        0      0        2 
  16  chr16_77407259     AOna    C    G        0      0        2 
  16  chr16_77407259     ASom    C    G        0      0        2 
  16  chr16_77407259     HCab    C    G        1      2        2 
  16  chr16_77407259     HPrz    C    G        1      2        2 
  16  chr16_77407259     ZBoe    C    G        0      0        2 
  16  chr16_77407259     ZGre    C    G        0      0        2 
  16  chr16_77407259     ZHar    C    G        0      0        2 
  16  chr16_77407259   Sample    C    G        0      0        2 
  16  chr16_77418415     AAsi    C    A        0      0        2 
  16  chr16_77418415     AKia    C    A      0.5      1        2 
  16  chr16_77418415     AOna    C    A        0      0        2 
  16  chr16_77418415     ASom    C    A        0      0        2 
  16  chr16_77418415     HCab    C    A        0      0        2 
  16  chr16_77418415     HPrz    C    A        0      0        2 
  16  chr16_77418415     ZBoe    C    A        0      0        2 
  16  chr16_77418415     ZGre    C    A        0      0        2 
  16  chr16_77418415     ZHar    C    A        0      0        2 
  16  chr16_77418415   Sample    C    A        0      0        2 
  16  chr16_77419674     AAsi    T    A        0      0        2 
  16  chr16_77419674     AKia    T    A        1      2        2 
  16  chr16_77419674     AOna    T    A        0      0        2 
  16  chr16_77419674     ASom    T    A        0      0        2 
  16  chr16_77419674     HCab    T    A        0      0        2 
  16  chr16_77419674     HPrz    T    A        0      0        2 
  16  chr16_77419674     ZBoe    T    A        0      0        2 
  16  chr16_77419674     ZGre    T    A        0      0        2 
  16  chr16_77419674     ZHar    T    A        0      0        2 
  16  chr16_77419674   Sample    T    A        0      0        2 
  16  chr16_77438697     AAsi    G    T        0      0        2 
  16  chr16_77438697     AKia    G    T        0      0        2 
  16  chr16_77438697     AOna    G    T        0      0        2 
  16  chr16_77438697     ASom    G    T        0      0        2 
  16  chr16_77438697     HCab    G    T        0      0        2 
  16  chr16_77438697     HPrz    G    T        0      0        2 
  16  chr16_77438697     ZBoe    G    T        0      0        2 
  16  chr16_77438697     ZGre    G    T      0.5      1        2 
  16  chr16_77438697     ZHar    G    T        0      0        2 
  16  chr16_77438697   Sample    G    T        0      0        2 
  16  chr16_77439374     AAsi    A    C        0      0        2 
  16  chr16_77439374     AKia    A    C        0      0        2 
  16  chr16_77439374     AOna    A    C        0      0        2 
  16  chr16_77439374     ASom    A    C        0      0        2 
  16  chr16_77439374     HCab    A    C        0      0        2 
  16  chr16_77439374     HPrz    A    C        0      0        2 
  16  chr16_77439374     ZBoe    A    C        0      0        2 
  16  chr16_77439374     ZGre    A    C      0.5      1        2 
  16  chr16_77439374     ZHar    A    C        0      0        2 
  16  chr16_77439374   Sample    A    C        0      0        2 
  16  chr16_77459213     AAsi    G    T        0      0        2 
  16  chr16_77459213     AKia    G    T        0      0        2 
  16  chr16_77459213     AOna    G    T        0      0        2 
  16  chr16_77459213     ASom    G    T        0      0        2 
  16  chr16_77459213     HCab    G    T        0      0        2 
  16  chr16_77459213     HPrz    G    T        0      0        2 
  16  chr16_77459213     ZBoe    G    T      0.5      1        2 
  16  chr16_77459213     ZGre    G    T        0      0        2 
  16  chr16_77459213     ZHar    G    T        0      0        2 
  16  chr16_77459213   Sample    G    T        0      0        2 
  16  chr16_77468483     AAsi    C    A        1      2        2 
  16  chr16_77468483     AKia    C    A        0      0        2 
  16  chr16_77468483     AOna    C    A        0      0        2 
  16  chr16_77468483     ASom    C    A        1      2        2 
  16  chr16_77468483     HCab    C    A        0      0        2 
  16  chr16_77468483     HPrz    C    A        0      0        2 
  16  chr16_77468483     ZBoe    C    A        0      0        2 
  16  chr16_77468483     ZGre    C    A        1      2        2 
  16  chr16_77468483     ZHar    C    A        0      0        2 
  16  chr16_77468483   Sample    C    A        1      2        2 
  16  chr16_77519162     AAsi    C    G        0      0        2 
  16  chr16_77519162     AKia    C    G        0      0        2 
  16  chr16_77519162     AOna    C    G        0      0        2 
  16  chr16_77519162     ASom    C    G      0.5      1        2 
  16  chr16_77519162     HCab    C    G        0      0        2 
  16  chr16_77519162     HPrz    C    G        0      0        2 
  16  chr16_77519162     ZBoe    C    G        0      0        2 
  16  chr16_77519162     ZGre    C    G        0      0        2 
  16  chr16_77519162     ZHar    C    G        0      0        2 
  16  chr16_77519162   Sample    C    G        0      0        2 
  16  chr16_77541099     AAsi    C    G        0      0        2 
  16  chr16_77541099     AKia    C    G        1      2        2 
  16  chr16_77541099     AOna    C    G        0      0        2 
  16  chr16_77541099     ASom    C    G        0      0        2 
  16  chr16_77541099     HCab    C    G        0      0        2 
  16  chr16_77541099     HPrz    C    G        0      0        2 
  16  chr16_77541099     ZBoe    C    G        0      0        2 
  16  chr16_77541099     ZGre    C    G        0      0        2 
  16  chr16_77541099     ZHar    C    G        0      0        2 
  16  chr16_77541099   Sample    C    G        0      0        2 
  16  chr16_77555157     AAsi    A    T        0      0        2 
  16  chr16_77555157     AKia    A    T        0      0        2 
  16  chr16_77555157     AOna    A    T        0      0        2 
  16  chr16_77555157     ASom    A    T        0      0        2 
  16  chr16_77555157     HCab    A    T        0      0        2 
  16  chr16_77555157     HPrz    A    T        0      0        2 
  16  chr16_77555157     ZBoe    A    T      0.5      1        2 
  16  chr16_77555157     ZGre    A    T        0      0        2 
  16  chr16_77555157     ZHar    A    T        0      0        2 
  16  chr16_77555157   Sample    A    T        0      0        2 
  16  chr16_77570022     AAsi    C    A        0      0        2 
  16  chr16_77570022     AKia    C    A        0      0        2 
  16  chr16_77570022     AOna    C    A        1      2        2 
  16  chr16_77570022     ASom    C    A        0      0        2 
  16  chr16_77570022     HCab    C    A        0      0        2 
  16  chr16_77570022     HPrz    C    A        0      0        2 
  16  chr16_77570022     ZBoe    C    A        0      0        2 
  16  chr16_77570022     ZGre    C    A        0      0        2 
  16  chr16_77570022     ZHar    C    A        0      0        2 
  16  chr16_77570022   Sample    C    A        0      0        2 
  16  chr16_77572122     AAsi    G    C        0      0        2 
  16  chr16_77572122     AKia    G    C        0      0        2 
  16  chr16_77572122     AOna    G    C        0      0        2 
  16  chr16_77572122     ASom    G    C        0      0        2 
  16  chr16_77572122     HCab    G    C        0      0        2 
  16  chr16_77572122     HPrz    G    C        0      0        2 
  16  chr16_77572122     ZBoe    G    C      0.5      1        2 
  16  chr16_77572122     ZGre    G    C        0      0        2 
  16  chr16_77572122     ZHar    G    C        0      0        2 
  16  chr16_77572122   Sample    G    C        0      0        2 
  16  chr16_77583766     AAsi    T    G        0      0        2 
  16  chr16_77583766     AKia    T    G        0      0        2 
  16  chr16_77583766     AOna    T    G        0      0        2 
  16  chr16_77583766     ASom    T    G        0      0        2 
  16  chr16_77583766     HCab    T    G        1      2        2 
  16  chr16_77583766     HPrz    T    G        1      2        2 
  16  chr16_77583766     ZBoe    T    G        0      0        2 
  16  chr16_77583766     ZGre    T    G        0      0        2 
  16  chr16_77583766     ZHar    T    G        0      0        2 
  16  chr16_77583766   Sample    T    G        0      0        2 
  16  chr16_77610219     AAsi    G    T        0      0        2 
  16  chr16_77610219     AKia    G    T        0      0        2 
  16  chr16_77610219     AOna    G    T        0      0        2 
  16  chr16_77610219     ASom    G    T        0      0        2 
  16  chr16_77610219     HCab    G    T      0.5      1        2 
  16  chr16_77610219     HPrz    G    T        0      0        2 
  16  chr16_77610219     ZBoe    G    T        0      0        2 
  16  chr16_77610219     ZGre    G    T        0      0        2 
  16  chr16_77610219     ZHar    G    T        0      0        2 
  16  chr16_77610219   Sample    G    T        0      0        2 
  16  chr16_77626279     AAsi    T    G        0      0        2 
  16  chr16_77626279     AKia    T    G        0      0        2 
  16  chr16_77626279     AOna    T    G        0      0        2 
  16  chr16_77626279     ASom    T    G        0      0        2 
  16  chr16_77626279     HCab    T    G      0.5      1        2 
  16  chr16_77626279     HPrz    T    G        1      2        2 
  16  chr16_77626279     ZBoe    T    G        0      0        2 
  16  chr16_77626279     ZGre    T    G        0      0        2 
  16  chr16_77626279     ZHar    T    G        0      0        2 
  16  chr16_77626279   Sample    T    G        0      0        2 
  16  chr16_77630765     AAsi    C    G        0      0        2 
  16  chr16_77630765     AKia    C    G        0      0        2 
  16  chr16_77630765     AOna    C    G        0      0        2 
  16  chr16_77630765     ASom    C    G        0      0        2 
  16  chr16_77630765     HCab    C    G        1      2        2 
  16  chr16_77630765     HPrz    C    G        1      2        2 
  16  chr16_77630765     ZBoe    C    G        0      0        2 
  16  chr16_77630765     ZGre    C    G        0      0        2 
  16  chr16_77630765     ZHar    C    G        0      0        2 
  16  chr16_77630765   Sample    C    G        0      0        2 
  16  chr16_77640254     AAsi    A    C        0      0        2 
  16  chr16_77640254     AKia    A    C        1      2        2 
  16  chr16_77640254     AOna    A    C        0      0        2 
  16  chr16_77640254     ASom    A    C        0      0        2 
  16  chr16_77640254     HCab    A    C        0      0        2 
  16  chr16_77640254     HPrz    A    C        0      0        2 
  16  chr16_77640254     ZBoe    A    C        0      0        2 
  16  chr16_77640254     ZGre    A    C        0      0        2 
  16  chr16_77640254     ZHar    A    C        0      0        2 
  16  chr16_77640254   Sample    A    C        0      0        2 
  16  chr16_77651718     AAsi    C    A        0      0        2 
  16  chr16_77651718     AKia    C    A        0      0        2 
  16  chr16_77651718     AOna    C    A        0      0        2 
  16  chr16_77651718     ASom    C    A        0      0        2 
  16  chr16_77651718     HCab    C    A      0.5      1        2 
  16  chr16_77651718     HPrz    C    A        0      0        2 
  16  chr16_77651718     ZBoe    C    A        0      0        2 
  16  chr16_77651718     ZGre    C    A        0      0        2 
  16  chr16_77651718     ZHar    C    A        0      0        2 
  16  chr16_77651718   Sample    C    A        0      0        2 
  16  chr16_77657343     AAsi    G    T        0      0        2 
  16  chr16_77657343     AKia    G    T        0      0        2 
  16  chr16_77657343     AOna    G    T        0      0        2 
  16  chr16_77657343     ASom    G    T        0      0        2 
  16  chr16_77657343     HCab    G    T        0      0        2 
  16  chr16_77657343     HPrz    G    T        0      0        2 
  16  chr16_77657343     ZBoe    G    T        0      0        2 
  16  chr16_77657343     ZGre    G    T      0.5      1        2 
  16  chr16_77657343     ZHar    G    T        0      0        2 
  16  chr16_77657343   Sample    G    T        0      0        2 
  16  chr16_77698433     AAsi    C    A        0      0        2 
  16  chr16_77698433     AKia    C    A        0      0        2 
  16  chr16_77698433     AOna    C    A        0      0        2 
  16  chr16_77698433     ASom    C    A        0      0        2 
  16  chr16_77698433     HCab    C    A      0.5      1        2 
  16  chr16_77698433     HPrz    C    A        0      0        2 
  16  chr16_77698433     ZBoe    C    A        0      0        2 
  16  chr16_77698433     ZGre    C    A        0      0        2 
  16  chr16_77698433     ZHar    C    A        0      0        2 
  16  chr16_77698433   Sample    C    A        0      0        2 
  16  chr16_77714653     AAsi    G    T        0      0        2 
  16  chr16_77714653     AKia    G    T        0      0        2 
  16  chr16_77714653     AOna    G    T        0      0        2 
  16  chr16_77714653     ASom    G    T        0      0        2 
  16  chr16_77714653     HCab    G    T        0      0        2 
  16  chr16_77714653     HPrz    G    T        0      0        2 
  16  chr16_77714653     ZBoe    G    T        0      0        2 
  16  chr16_77714653     ZGre    G    T        0      0        2 
  16  chr16_77714653     ZHar    G    T      0.5      1        2 
  16  chr16_77714653   Sample    G    T        0      0        2 
  16  chr16_77720176     AAsi    C    G        0      0        2 
  16  chr16_77720176     AKia    C    G        0      0        2 
  16  chr16_77720176     AOna    C    G        0      0        2 
  16  chr16_77720176     ASom    C    G        0      0        2 
  16  chr16_77720176     HCab    C    G        0      0        2 
  16  chr16_77720176     HPrz    C    G        0      0        2 
  16  chr16_77720176     ZBoe    C    G        0      0        2 
  16  chr16_77720176     ZGre    C    G        0      0        2 
  16  chr16_77720176     ZHar    C    G      0.5      1        2 
  16  chr16_77720176   Sample    C    G        0      0        2 
  16  chr16_77721556     AAsi    C    A        1      2        2 
  16  chr16_77721556     AKia    C    A        0      0        2 
  16  chr16_77721556     AOna    C    A        0      0        2 
  16  chr16_77721556     ASom    C    A        1      2        2 
  16  chr16_77721556     HCab    C    A        0      0        2 
  16  chr16_77721556     HPrz    C    A        0      0        2 
  16  chr16_77721556     ZBoe    C    A        0      0        2 
  16  chr16_77721556     ZGre    C    A        0      0        2 
  16  chr16_77721556     ZHar    C    A        0      0        2 
  16  chr16_77721556   Sample    C    A        1      2        2 
  16  chr16_77736050     AAsi    C    A        0      0        2 
  16  chr16_77736050     AKia    C    A        0      0        2 
  16  chr16_77736050     AOna    C    A        0      0        2 
  16  chr16_77736050     ASom    C    A        0      0        2 
  16  chr16_77736050     HCab    C    A        1      2        2 
  16  chr16_77736050     HPrz    C    A        1      2        2 
  16  chr16_77736050     ZBoe    C    A        0      0        2 
  16  chr16_77736050     ZGre    C    A        0      0        2 
  16  chr16_77736050     ZHar    C    A        0      0        2 
  16  chr16_77736050   Sample    C    A        0      0        2 
  16  chr16_77774302     AAsi    A    T        0      0        2 
  16  chr16_77774302     AKia    A    T        0      0        2 
  16  chr16_77774302     AOna    A    T        0      0        2 
  16  chr16_77774302     ASom    A    T        0      0        2 
  16  chr16_77774302     HCab    A    T        1      2        2 
  16  chr16_77774302     HPrz    A    T        1      2        2 
  16  chr16_77774302     ZBoe    A    T        0      0        2 
  16  chr16_77774302     ZGre    A    T        0      0        2 
  16  chr16_77774302     ZHar    A    T        0      0        2 
  16  chr16_77774302   Sample    A    T        0      0        2 
  16  chr16_77793237     AAsi    A    C        0      0        2 
  16  chr16_77793237     AKia    A    C        1      2        2 
  16  chr16_77793237     AOna    A    C        0      0        2 
  16  chr16_77793237     ASom    A    C        0      0        2 
  16  chr16_77793237     HCab    A    C        0      0        2 
  16  chr16_77793237     HPrz    A    C        0      0        2 
  16  chr16_77793237     ZBoe    A    C        0      0        2 
  16  chr16_77793237     ZGre    A    C        0      0        2 
  16  chr16_77793237     ZHar    A    C        0      0        2 
  16  chr16_77793237   Sample    A    C        0      0        2 
  16  chr16_77846323     AAsi    G    T        0      0        2 
  16  chr16_77846323     AKia    G    T        1      2        2 
  16  chr16_77846323     AOna    G    T      0.5      1        2 
  16  chr16_77846323     ASom    G    T        0      0        2 
  16  chr16_77846323     HCab    G    T        0      0        2 
  16  chr16_77846323     HPrz    G    T        0      0        2 
  16  chr16_77846323     ZBoe    G    T        0      0        2 
  16  chr16_77846323     ZGre    G    T        0      0        2 
  16  chr16_77846323     ZHar    G    T        0      0        2 
  16  chr16_77846323   Sample    G    T        0      0        2 
  16  chr16_77889736     AAsi    C    A        0      0        2 
  16  chr16_77889736     AKia    C    A        0      0        2 
  16  chr16_77889736     AOna    C    A        0      0        2 
  16  chr16_77889736     ASom    C    A        0      0        2 
  16  chr16_77889736     HCab    C    A        1      2        2 
  16  chr16_77889736     HPrz    C    A        1      2        2 
  16  chr16_77889736     ZBoe    C    A        0      0        2 
  16  chr16_77889736     ZGre    C    A        0      0        2 
  16  chr16_77889736     ZHar    C    A        0      0        2 
  16  chr16_77889736   Sample    C    A        0      0        2 
  16  chr16_77894186     AAsi    G    C        0      0        2 
  16  chr16_77894186     AKia    G    C        0      0        2 
  16  chr16_77894186     AOna    G    C        0      0        2 
  16  chr16_77894186     ASom    G    C        0      0        2 
  16  chr16_77894186     HCab    G    C        1      2        2 
  16  chr16_77894186     HPrz    G    C        1      2        2 
  16  chr16_77894186     ZBoe    G    C        0      0        2 
  16  chr16_77894186     ZGre    G    C        0      0        2 
  16  chr16_77894186     ZHar    G    C        0      0        2 
  16  chr16_77894186   Sample    G    C        0      0        2 
  16  chr16_77913777     AAsi    G    C      0.5      1        2 
  16  chr16_77913777     AKia    G    C        0      0        2 
  16  chr16_77913777     AOna    G    C        0      0        2 
  16  chr16_77913777     ASom    G    C        1      2        2 
  16  chr16_77913777     HCab    G    C        0      0        2 
  16  chr16_77913777     HPrz    G    C        0      0        2 
  16  chr16_77913777     ZBoe    G    C        0      0        2 
  16  chr16_77913777     ZGre    G    C        0      0        2 
  16  chr16_77913777     ZHar    G    C        0      0        2 
  16  chr16_77913777   Sample    G    C        1      2        2 
  16  chr16_77915295     AAsi    T    A      0.5      1        2 
  16  chr16_77915295     AKia    T    A        0      0        2 
  16  chr16_77915295     AOna    T    A        0      0        2 
  16  chr16_77915295     ASom    T    A        0      0        2 
  16  chr16_77915295     HCab    T    A        0      0        2 
  16  chr16_77915295     HPrz    T    A        0      0        2 
  16  chr16_77915295     ZBoe    T    A        0      0        2 
  16  chr16_77915295     ZGre    T    A        0      0        2 
  16  chr16_77915295     ZHar    T    A        0      0        2 
  16  chr16_77915295   Sample    T    A        0      0        2 
  16  chr16_77926528     AAsi    T    A        0      0        2 
  16  chr16_77926528     AKia    T    A        0      0        2 
  16  chr16_77926528     AOna    T    A        0      0        2 
  16  chr16_77926528     ASom    T    A        0      0        2 
  16  chr16_77926528     HCab    T    A        0      0        2 
  16  chr16_77926528     HPrz    T    A        0      0        2 
  16  chr16_77926528     ZBoe    T    A        1      2        2 
  16  chr16_77926528     ZGre    T    A        1      2        2 
  16  chr16_77926528     ZHar    T    A        1      2        2 
  16  chr16_77926528   Sample    T    A        0      0        2 
  16  chr16_77928407     AAsi    T    A        0      0        2 
  16  chr16_77928407     AKia    T    A        0      0        2 
  16  chr16_77928407     AOna    T    A        0      0        2 
  16  chr16_77928407     ASom    T    A        0      0        2 
  16  chr16_77928407     HCab    T    A        0      0        2 
  16  chr16_77928407     HPrz    T    A        0      0        2 
  16  chr16_77928407     ZBoe    T    A        1      2        2 
  16  chr16_77928407     ZGre    T    A        1      2        2 
  16  chr16_77928407     ZHar    T    A        1      2        2 
  16  chr16_77928407   Sample    T    A        0      0        2 
  16  chr16_77950220     AAsi    T    G        0      0        2 
  16  chr16_77950220     AKia    T    G        0      0        2 
  16  chr16_77950220     AOna    T    G        0      0        2 
  16  chr16_77950220     ASom    T    G      0.5      1        2 
  16  chr16_77950220     HCab    T    G        0      0        2 
  16  chr16_77950220     HPrz    T    G        0      0        2 
  16  chr16_77950220     ZBoe    T    G        0      0        2 
  16  chr16_77950220     ZGre    T    G        0      0        2 
  16  chr16_77950220     ZHar    T    G        0      0        2 
  16  chr16_77950220   Sample    T    G        0      0        2 
  16  chr16_77968159     AAsi    C    A        0      0        2 
  16  chr16_77968159     AKia    C    A        1      2        2 
  16  chr16_77968159     AOna    C    A        1      2        2 
  16  chr16_77968159     ASom    C    A        0      0        2 
  16  chr16_77968159     HCab    C    A        0      0        2 
  16  chr16_77968159     HPrz    C    A        0      0        2 
  16  chr16_77968159     ZBoe    C    A        0      0        2 
  16  chr16_77968159     ZGre    C    A        0      0        2 
  16  chr16_77968159     ZHar    C    A        0      0        2 
  16  chr16_77968159   Sample    C    A        0      0        2 
  16  chr16_77970022     AAsi    G    C        0      0        2 
  16  chr16_77970022     AKia    G    C        0      0        2 
  16  chr16_77970022     AOna    G    C        0      0        2 
  16  chr16_77970022     ASom    G    C        0      0        2 
  16  chr16_77970022     HCab    G    C        1      2        2 
  16  chr16_77970022     HPrz    G    C        0      0        2 
  16  chr16_77970022     ZBoe    G    C        0      0        2 
  16  chr16_77970022     ZGre    G    C        0      0        2 
  16  chr16_77970022     ZHar    G    C        0      0        2 
  16  chr16_77970022   Sample    G    C        0      0        2 
  16  chr16_77977543     AAsi    A    C        0      0        2 
  16  chr16_77977543     AKia    A    C        0      0        2 
  16  chr16_77977543     AOna    A    C        0      0        2 
  16  chr16_77977543     ASom    A    C        0      0        2 
  16  chr16_77977543     HCab    A    C        1      2        2 
  16  chr16_77977543     HPrz    A    C        0      0        2 
  16  chr16_77977543     ZBoe    A    C        0      0        2 
  16  chr16_77977543     ZGre    A    C        0      0        2 
  16  chr16_77977543     ZHar    A    C        0      0        2 
  16  chr16_77977543   Sample    A    C        0      0        2 
  16  chr16_77998292     AAsi    G    T        0      0        2 
  16  chr16_77998292     AKia    G    T        0      0        2 
  16  chr16_77998292     AOna    G    T        0      0        2 
  16  chr16_77998292     ASom    G    T        0      0        2 
  16  chr16_77998292     HCab    G    T        1      2        2 
  16  chr16_77998292     HPrz    G    T        0      0        2 
  16  chr16_77998292     ZBoe    G    T        0      0        2 
  16  chr16_77998292     ZGre    G    T        0      0        2 
  16  chr16_77998292     ZHar    G    T        0      0        2 
  16  chr16_77998292   Sample    G    T        0      0        2 
  16  chr16_78001672     AAsi    G    C        0      0        2 
  16  chr16_78001672     AKia    G    C        0      0        2 
  16  chr16_78001672     AOna    G    C        0      0        2 
  16  chr16_78001672     ASom    G    C        0      0        2 
  16  chr16_78001672     HCab    G    C        0      0        2 
  16  chr16_78001672     HPrz    G    C        0      0        2 
  16  chr16_78001672     ZBoe    G    C        0      0        2 
  16  chr16_78001672     ZGre    G    C      0.5      1        2 
  16  chr16_78001672     ZHar    G    C        0      0        2 
  16  chr16_78001672   Sample    G    C        0      0        2 
  16  chr16_78009849     AAsi    C    G      0.5      1        2 
  16  chr16_78009849     AKia    C    G        0      0        2 
  16  chr16_78009849     AOna    C    G        0      0        2 
  16  chr16_78009849     ASom    C    G        0      0        2 
  16  chr16_78009849     HCab    C    G        0      0        2 
  16  chr16_78009849     HPrz    C    G        0      0        2 
  16  chr16_78009849     ZBoe    C    G        0      0        2 
  16  chr16_78009849     ZGre    C    G        0      0        2 
  16  chr16_78009849     ZHar    C    G        0      0        2 
  16  chr16_78009849   Sample    C    G        0      0        2 
  16  chr16_78053793     AAsi    T    G        0      0        2 
  16  chr16_78053793     AKia    T    G        0      0        2 
  16  chr16_78053793     AOna    T    G        0      0        2 
  16  chr16_78053793     ASom    T    G        0      0        2 
  16  chr16_78053793     HCab    T    G        0      0        2 
  16  chr16_78053793     HPrz    T    G        0      0        2 
  16  chr16_78053793     ZBoe    T    G      0.5      1        2 
  16  chr16_78053793     ZGre    T    G        0      0        2 
  16  chr16_78053793     ZHar    T    G        0      0        2 
  16  chr16_78053793   Sample    T    G        0      0        2 
  16  chr16_78059500     AAsi    T    A        0      0        2 
  16  chr16_78059500     AKia    T    A        0      0        2 
  16  chr16_78059500     AOna    T    A        0      0        2 
  16  chr16_78059500     ASom    T    A        0      0        2 
  16  chr16_78059500     HCab    T    A        0      0        2 
  16  chr16_78059500     HPrz    T    A        0      0        2 
  16  chr16_78059500     ZBoe    T    A      0.5      1        2 
  16  chr16_78059500     ZGre    T    A        0      0        2 
  16  chr16_78059500     ZHar    T    A        0      0        2 
  16  chr16_78059500   Sample    T    A        0      0        2 
  16  chr16_78061356     AAsi    C    G        0      0        2 
  16  chr16_78061356     AKia    C    G        0      0        2 
  16  chr16_78061356     AOna    C    G        0      0        2 
  16  chr16_78061356     ASom    C    G        0      0        2 
  16  chr16_78061356     HCab    C    G        1      2        2 
  16  chr16_78061356     HPrz    C    G        1      2        2 
  16  chr16_78061356     ZBoe    C    G        0      0        2 
  16  chr16_78061356     ZGre    C    G        0      0        2 
  16  chr16_78061356     ZHar    C    G        0      0        2 
  16  chr16_78061356   Sample    C    G        0      0        2 
  16  chr16_78069000     AAsi    C    G      0.5      1        2 
  16  chr16_78069000     AKia    C    G        0      0        2 
  16  chr16_78069000     AOna    C    G        0      0        2 
  16  chr16_78069000     ASom    C    G        0      0        2 
  16  chr16_78069000     HCab    C    G        0      0        2 
  16  chr16_78069000     HPrz    C    G        0      0        2 
  16  chr16_78069000     ZBoe    C    G        0      0        2 
  16  chr16_78069000     ZGre    C    G        0      0        2 
  16  chr16_78069000     ZHar    C    G        0      0        2 
  16  chr16_78069000   Sample    C    G        0      0        2 
  16  chr16_78075433     AAsi    G    C        0      0        2 
  16  chr16_78075433     AKia    G    C        0      0        2 
  16  chr16_78075433     AOna    G    C        0      0        2 
  16  chr16_78075433     ASom    G    C        0      0        2 
  16  chr16_78075433     HCab    G    C        1      2        2 
  16  chr16_78075433     HPrz    G    C        1      2        2 
  16  chr16_78075433     ZBoe    G    C        0      0        2 
  16  chr16_78075433     ZGre    G    C        0      0        2 
  16  chr16_78075433     ZHar    G    C        0      0        2 
  16  chr16_78075433   Sample    G    C        0      0        2 
  16  chr16_78097205     AAsi    T    G        0      0        2 
  16  chr16_78097205     AKia    T    G        0      0        2 
  16  chr16_78097205     AOna    T    G        0      0        2 
  16  chr16_78097205     ASom    T    G        0      0        2 
  16  chr16_78097205     HCab    T    G        1      2        2 
  16  chr16_78097205     HPrz    T    G        1      2        2 
  16  chr16_78097205     ZBoe    T    G        0      0        2 
  16  chr16_78097205     ZGre    T    G        0      0        2 
  16  chr16_78097205     ZHar    T    G        0      0        2 
  16  chr16_78097205   Sample    T    G        0      0        2 
  16  chr16_78102955     AAsi    C    A        0      0        2 
  16  chr16_78102955     AKia    C    A        0      0        2 
  16  chr16_78102955     AOna    C    A        0      0        2 
  16  chr16_78102955     ASom    C    A        0      0        2 
  16  chr16_78102955     HCab    C    A      0.5      1        2 
  16  chr16_78102955     HPrz    C    A      0.5      1        2 
  16  chr16_78102955     ZBoe    C    A        0      0        2 
  16  chr16_78102955     ZGre    C    A        0      0        2 
  16  chr16_78102955     ZHar    C    A        0      0        2 
  16  chr16_78102955   Sample    C    A        0      0        2 
  16  chr16_78105141     AAsi    T    G        0      0        2 
  16  chr16_78105141     AKia    T    G        1      2        2 
  16  chr16_78105141     AOna    T    G        0      0        2 
  16  chr16_78105141     ASom    T    G        0      0        2 
  16  chr16_78105141     HCab    T    G        1      2        2 
  16  chr16_78105141     HPrz    T    G        1      2        2 
  16  chr16_78105141     ZBoe    T    G        0      0        2 
  16  chr16_78105141     ZGre    T    G        0      0        2 
  16  chr16_78105141     ZHar    T    G        0      0        2 
  16  chr16_78105141   Sample    T    G        0      0        2 
  16  chr16_78111111     AAsi    G    T        0      0        2 
  16  chr16_78111111     AKia    G    T        0      0        2 
  16  chr16_78111111     AOna    G    T        0      0        2 
  16  chr16_78111111     ASom    G    T        0      0        2 
  16  chr16_78111111     HCab    G    T        0      0        2 
  16  chr16_78111111     HPrz    G    T        0      0        2 
  16  chr16_78111111     ZBoe    G    T        0      0        2 
  16  chr16_78111111     ZGre    G    T      0.5      1        2 
  16  chr16_78111111     ZHar    G    T        0      0        2 
  16  chr16_78111111   Sample    G    T        0      0        2 
  16  chr16_78127419     AAsi    G    T        0      0        2 
  16  chr16_78127419     AKia    G    T        0      0        2 
  16  chr16_78127419     AOna    G    T        0      0        2 
  16  chr16_78127419     ASom    G    T        0      0        2 
  16  chr16_78127419     HCab    G    T        0      0        2 
  16  chr16_78127419     HPrz    G    T        0      0        2 
  16  chr16_78127419     ZBoe    G    T        0      0        2 
  16  chr16_78127419     ZGre    G    T        1      2        2 
  16  chr16_78127419     ZHar    G    T        0      0        2 
  16  chr16_78127419   Sample    G    T        0      0        2 
  16  chr16_78138292     AAsi    G    T        0      0        2 
  16  chr16_78138292     AKia    G    T        0      0        2 
  16  chr16_78138292     AOna    G    T        0      0        2 
  16  chr16_78138292     ASom    G    T        0      0        2 
  16  chr16_78138292     HCab    G    T        0      0        2 
  16  chr16_78138292     HPrz    G    T        0      0        2 
  16  chr16_78138292     ZBoe    G    T        0      0        2 
  16  chr16_78138292     ZGre    G    T      0.5      1        2 
  16  chr16_78138292     ZHar    G    T        0      0        2 
  16  chr16_78138292   Sample    G    T        0      0        2 
  16  chr16_78139062     AAsi    A    T        1      2        2 
  16  chr16_78139062     AKia    A    T        0      0        2 
  16  chr16_78139062     AOna    A    T        0      0        2 
  16  chr16_78139062     ASom    A    T        1      2        2 
  16  chr16_78139062     HCab    A    T        0      0        2 
  16  chr16_78139062     HPrz    A    T        0      0        2 
  16  chr16_78139062     ZBoe    A    T        0      0        2 
  16  chr16_78139062     ZGre    A    T        0      0        2 
  16  chr16_78139062     ZHar    A    T        0      0        2 
  16  chr16_78139062   Sample    A    T        1      2        2 
  16  chr16_78152573     AAsi    G    C        0      0        2 
  16  chr16_78152573     AKia    G    C        0      0        2 
  16  chr16_78152573     AOna    G    C        0      0        2 
  16  chr16_78152573     ASom    G    C        0      0        2 
  16  chr16_78152573     HCab    G    C        1      2        2 
  16  chr16_78152573     HPrz    G    C        1      2        2 
  16  chr16_78152573     ZBoe    G    C        0      0        2 
  16  chr16_78152573     ZGre    G    C        0      0        2 
  16  chr16_78152573     ZHar    G    C        0      0        2 
  16  chr16_78152573   Sample    G    C        0      0        2 
  16  chr16_78156202     AAsi    T    G        0      0        2 
  16  chr16_78156202     AKia    T    G        0      0        2 
  16  chr16_78156202     AOna    T    G        0      0        2 
  16  chr16_78156202     ASom    T    G        0      0        2 
  16  chr16_78156202     HCab    T    G        1      2        2 
  16  chr16_78156202     HPrz    T    G        1      2        2 
  16  chr16_78156202     ZBoe    T    G        0      0        2 
  16  chr16_78156202     ZGre    T    G        0      0        2 
  16  chr16_78156202     ZHar    T    G        0      0        2 
  16  chr16_78156202   Sample    T    G        0      0        2 
  16  chr16_78191071     AAsi    C    A        0      0        2 
  16  chr16_78191071     AKia    C    A        0      0        2 
  16  chr16_78191071     AOna    C    A        0      0        2 
  16  chr16_78191071     ASom    C    A        0      0        2 
  16  chr16_78191071     HCab    C    A      0.5      1        2 
  16  chr16_78191071     HPrz    C    A        0      0        2 
  16  chr16_78191071     ZBoe    C    A        0      0        2 
  16  chr16_78191071     ZGre    C    A        0      0        2 
  16  chr16_78191071     ZHar    C    A        0      0        2 
  16  chr16_78191071   Sample    C    A        0      0        2 
  16  chr16_78220874     AAsi    C    A        0      0        2 
  16  chr16_78220874     AKia    C    A        0      0        2 
  16  chr16_78220874     AOna    C    A        0      0        2 
  16  chr16_78220874     ASom    C    A        0      0        2 
  16  chr16_78220874     HCab    C    A        1      2        2 
  16  chr16_78220874     HPrz    C    A        1      2        2 
  16  chr16_78220874     ZBoe    C    A        0      0        2 
  16  chr16_78220874     ZGre    C    A        0      0        2 
  16  chr16_78220874     ZHar    C    A        0      0        2 
  16  chr16_78220874   Sample    C    A        0      0        2 
  16  chr16_78254745     AAsi    C    G        0      0        2 
  16  chr16_78254745     AKia    C    G        1      2        2 
  16  chr16_78254745     AOna    C    G        0      0        2 
  16  chr16_78254745     ASom    C    G        0      0        2 
  16  chr16_78254745     HCab    C    G        0      0        2 
  16  chr16_78254745     HPrz    C    G        0      0        2 
  16  chr16_78254745     ZBoe    C    G        0      0        2 
  16  chr16_78254745     ZGre    C    G        0      0        2 
  16  chr16_78254745     ZHar    C    G        0      0        2 
  16  chr16_78254745   Sample    C    G        0      0        2 
  16  chr16_78264397     AAsi    A    C        0      0        2 
  16  chr16_78264397     AKia    A    C        0      0        2 
  16  chr16_78264397     AOna    A    C      0.5      1        2 
  16  chr16_78264397     ASom    A    C        0      0        2 
  16  chr16_78264397     HCab    A    C        0      0        2 
  16  chr16_78264397     HPrz    A    C        0      0        2 
  16  chr16_78264397     ZBoe    A    C        0      0        2 
  16  chr16_78264397     ZGre    A    C        0      0        2 
  16  chr16_78264397     ZHar    A    C        0      0        2 
  16  chr16_78264397   Sample    A    C        0      0        2 
  16  chr16_78278182     AAsi    T    G        0      0        2 
  16  chr16_78278182     AKia    T    G        0      0        2 
  16  chr16_78278182     AOna    T    G      0.5      1        2 
  16  chr16_78278182     ASom    T    G        0      0        2 
  16  chr16_78278182     HCab    T    G        0      0        2 
  16  chr16_78278182     HPrz    T    G        0      0        2 
  16  chr16_78278182     ZBoe    T    G        0      0        2 
  16  chr16_78278182     ZGre    T    G        0      0        2 
  16  chr16_78278182     ZHar    T    G        0      0        2 
  16  chr16_78278182   Sample    T    G        0      0        2 
  16  chr16_78281102     AAsi    A    C        0      0        2 
  16  chr16_78281102     AKia    A    C        0      0        2 
  16  chr16_78281102     AOna    A    C      0.5      1        2 
  16  chr16_78281102     ASom    A    C        0      0        2 
  16  chr16_78281102     HCab    A    C        0      0        2 
  16  chr16_78281102     HPrz    A    C        0      0        2 
  16  chr16_78281102     ZBoe    A    C        0      0        2 
  16  chr16_78281102     ZGre    A    C        0      0        2 
  16  chr16_78281102     ZHar    A    C        0      0        2 
  16  chr16_78281102   Sample    A    C        0      0        2 
  16  chr16_78283752     AAsi    C    A        0      0        2 
  16  chr16_78283752     AKia    C    A        0      0        2 
  16  chr16_78283752     AOna    C    A        0      0        2 
  16  chr16_78283752     ASom    C    A        1      2        2 
  16  chr16_78283752     HCab    C    A        0      0        2 
  16  chr16_78283752     HPrz    C    A        0      0        2 
  16  chr16_78283752     ZBoe    C    A        0      0        2 
  16  chr16_78283752     ZGre    C    A        0      0        2 
  16  chr16_78283752     ZHar    C    A        0      0        2 
  16  chr16_78283752   Sample    C    A        0      0        2 
  16  chr16_78284190     AAsi    C    A        0      0        2 
  16  chr16_78284190     AKia    C    A        0      0        2 
  16  chr16_78284190     AOna    C    A        0      0        2 
  16  chr16_78284190     ASom    C    A        0      0        2 
  16  chr16_78284190     HCab    C    A        1      2        2 
  16  chr16_78284190     HPrz    C    A        1      2        2 
  16  chr16_78284190     ZBoe    C    A        0      0        2 
  16  chr16_78284190     ZGre    C    A        0      0        2 
  16  chr16_78284190     ZHar    C    A        0      0        2 
  16  chr16_78284190   Sample    C    A        0      0        2 
  16  chr16_78308564     AAsi    G    C        0      0        2 
  16  chr16_78308564     AKia    G    C        1      2        2 
  16  chr16_78308564     AOna    G    C        0      0        2 
  16  chr16_78308564     ASom    G    C        0      0        2 
  16  chr16_78308564     HCab    G    C        0      0        2 
  16  chr16_78308564     HPrz    G    C        0      0        2 
  16  chr16_78308564     ZBoe    G    C        0      0        2 
  16  chr16_78308564     ZGre    G    C        0      0        2 
  16  chr16_78308564     ZHar    G    C        0      0        2 
  16  chr16_78308564   Sample    G    C        0      0        2 
  16  chr16_78395329     AAsi    A    T        0      0        2 
  16  chr16_78395329     AKia    A    T        0      0        2 
  16  chr16_78395329     AOna    A    T        0      0        2 
  16  chr16_78395329     ASom    A    T        0      0        2 
  16  chr16_78395329     HCab    A    T        1      2        2 
  16  chr16_78395329     HPrz    A    T        1      2        2 
  16  chr16_78395329     ZBoe    A    T        0      0        2 
  16  chr16_78395329     ZGre    A    T        0      0        2 
  16  chr16_78395329     ZHar    A    T        0      0        2 
  16  chr16_78395329   Sample    A    T        0      0        2 
  16  chr16_78409011     AAsi    C    A        0      0        2 
  16  chr16_78409011     AKia    C    A        0      0        2 
  16  chr16_78409011     AOna    C    A        0      0        2 
  16  chr16_78409011     ASom    C    A        0      0        2 
  16  chr16_78409011     HCab    C    A        1      2        2 
  16  chr16_78409011     HPrz    C    A        1      2        2 
  16  chr16_78409011     ZBoe    C    A        0      0        2 
  16  chr16_78409011     ZGre    C    A        0      0        2 
  16  chr16_78409011     ZHar    C    A        0      0        2 
  16  chr16_78409011   Sample    C    A        0      0        2 
  16  chr16_78416112     AAsi    C    G        0      0        2 
  16  chr16_78416112     AKia    C    G        0      0        2 
  16  chr16_78416112     AOna    C    G        0      0        2 
  16  chr16_78416112     ASom    C    G        0      0        2 
  16  chr16_78416112     HCab    C    G        1      2        2 
  16  chr16_78416112     HPrz    C    G        1      2        2 
  16  chr16_78416112     ZBoe    C    G        0      0        2 
  16  chr16_78416112     ZGre    C    G        0      0        2 
  16  chr16_78416112     ZHar    C    G        0      0        2 
  16  chr16_78416112   Sample    C    G        0      0        2 
  16  chr16_78416633     AAsi    A    C        0      0        2 
  16  chr16_78416633     AKia    A    C        0      0        2 
  16  chr16_78416633     AOna    A    C        0      0        2 
  16  chr16_78416633     ASom    A    C        0      0        2 
  16  chr16_78416633     HCab    A    C        0      0        2 
  16  chr16_78416633     HPrz    A    C        0      0        2 
  16  chr16_78416633     ZBoe    A    C        0      0        2 
  16  chr16_78416633     ZGre    A    C        1      2        2 
  16  chr16_78416633     ZHar    A    C        0      0        2 
  16  chr16_78416633   Sample    A    C        0      0        2 
  16  chr16_78437144     AAsi    C    G        0      0        2 
  16  chr16_78437144     AKia    C    G        0      0        2 
  16  chr16_78437144     AOna    C    G        0      0        2 
  16  chr16_78437144     ASom    C    G        0      0        2 
  16  chr16_78437144     HCab    C    G        0      0        2 
  16  chr16_78437144     HPrz    C    G        0      0        2 
  16  chr16_78437144     ZBoe    C    G        0      0        2 
  16  chr16_78437144     ZGre    C    G        0      0        2 
  16  chr16_78437144     ZHar    C    G      0.5      1        2 
  16  chr16_78437144   Sample    C    G        0      0        2 
  16  chr16_78446216     AAsi    C    A        0      0        2 
  16  chr16_78446216     AKia    C    A        0      0        2 
  16  chr16_78446216     AOna    C    A      0.5      1        2 
  16  chr16_78446216     ASom    C    A        0      0        2 
  16  chr16_78446216     HCab    C    A        0      0        2 
  16  chr16_78446216     HPrz    C    A        0      0        2 
  16  chr16_78446216     ZBoe    C    A        0      0        2 
  16  chr16_78446216     ZGre    C    A        0      0        2 
  16  chr16_78446216     ZHar    C    A        0      0        2 
  16  chr16_78446216   Sample    C    A        0      0        2 
  16  chr16_78511317     AAsi    G    C        0      0        2 
  16  chr16_78511317     AKia    G    C        0      0        2 
  16  chr16_78511317     AOna    G    C        0      0        2 
  16  chr16_78511317     ASom    G    C        0      0        2 
  16  chr16_78511317     HCab    G    C        0      0        2 
  16  chr16_78511317     HPrz    G    C        0      0        2 
  16  chr16_78511317     ZBoe    G    C        1      2        2 
  16  chr16_78511317     ZGre    G    C        1      2        2 
  16  chr16_78511317     ZHar    G    C        0      0        2 
  16  chr16_78511317   Sample    G    C        0      0        2 
  16  chr16_78519741     AAsi    A    C        0      0        2 
  16  chr16_78519741     AKia    A    C        0      0        2 
  16  chr16_78519741     AOna    A    C      0.5      1        2 
  16  chr16_78519741     ASom    A    C        0      0        2 
  16  chr16_78519741     HCab    A    C        0      0        2 
  16  chr16_78519741     HPrz    A    C        0      0        2 
  16  chr16_78519741     ZBoe    A    C        0      0        2 
  16  chr16_78519741     ZGre    A    C        0      0        2 
  16  chr16_78519741     ZHar    A    C        0      0        2 
  16  chr16_78519741   Sample    A    C        0      0        2 
  16  chr16_78544800     AAsi    C    G        0      0        2 
  16  chr16_78544800     AKia    C    G        0      0        2 
  16  chr16_78544800     AOna    C    G      0.5      1        2 
  16  chr16_78544800     ASom    C    G        0      0        2 
  16  chr16_78544800     HCab    C    G        0      0        2 
  16  chr16_78544800     HPrz    C    G        0      0        2 
  16  chr16_78544800     ZBoe    C    G        0      0        2 
  16  chr16_78544800     ZGre    C    G        0      0        2 
  16  chr16_78544800     ZHar    C    G        0      0        2 
  16  chr16_78544800   Sample    C    G        0      0        2 
  16  chr16_78555975     AAsi    A    T        1      2        2 
  16  chr16_78555975     AKia    A    T        0      0        2 
  16  chr16_78555975     AOna    A    T        0      0        2 
  16  chr16_78555975     ASom    A    T        0      0        2 
  16  chr16_78555975     HCab    A    T        0      0        2 
  16  chr16_78555975     HPrz    A    T        0      0        2 
  16  chr16_78555975     ZBoe    A    T        0      0        2 
  16  chr16_78555975     ZGre    A    T        0      0        2 
  16  chr16_78555975     ZHar    A    T        0      0        2 
  16  chr16_78555975   Sample    A    T        0      0        2 
  16  chr16_78600877     AAsi    C    G        0      0        2 
  16  chr16_78600877     AKia    C    G        0      0        2 
  16  chr16_78600877     AOna    C    G      0.5      1        2 
  16  chr16_78600877     ASom    C    G        0      0        2 
  16  chr16_78600877     HCab    C    G        0      0        2 
  16  chr16_78600877     HPrz    C    G        0      0        2 
  16  chr16_78600877     ZBoe    C    G        0      0        2 
  16  chr16_78600877     ZGre    C    G        0      0        2 
  16  chr16_78600877     ZHar    C    G        0      0        2 
  16  chr16_78600877   Sample    C    G        0      0        2 
  16  chr16_78603175     AAsi    G    T        0      0        2 
  16  chr16_78603175     AKia    G    T        0      0        2 
  16  chr16_78603175     AOna    G    T        0      0        2 
  16  chr16_78603175     ASom    G    T        0      0        2 
  16  chr16_78603175     HCab    G    T        0      0        2 
  16  chr16_78603175     HPrz    G    T        0      0        2 
  16  chr16_78603175     ZBoe    G    T      0.5      1        2 
  16  chr16_78603175     ZGre    G    T        0      0        2 
  16  chr16_78603175     ZHar    G    T        0      0        2 
  16  chr16_78603175   Sample    G    T        0      0        2 
  16  chr16_78608984     AAsi    C    A        0      0        2 
  16  chr16_78608984     AKia    C    A        0      0        2 
  16  chr16_78608984     AOna    C    A        0      0        2 
  16  chr16_78608984     ASom    C    A        0      0        2 
  16  chr16_78608984     HCab    C    A        0      0        2 
  16  chr16_78608984     HPrz    C    A        0      0        2 
  16  chr16_78608984     ZBoe    C    A        0      0        2 
  16  chr16_78608984     ZGre    C    A        0      0        2 
  16  chr16_78608984     ZHar    C    A        1      2        2 
  16  chr16_78608984   Sample    C    A        0      0        2 
  16  chr16_78637000     AAsi    G    T        0      0        2 
  16  chr16_78637000     AKia    G    T        0      0        2 
  16  chr16_78637000     AOna    G    T        0      0        2 
  16  chr16_78637000     ASom    G    T        0      0        2 
  16  chr16_78637000     HCab    G    T        1      2        2 
  16  chr16_78637000     HPrz    G    T        1      2        2 
  16  chr16_78637000     ZBoe    G    T        0      0        2 
  16  chr16_78637000     ZGre    G    T        0      0        2 
  16  chr16_78637000     ZHar    G    T        0      0        2 
  16  chr16_78637000   Sample    G    T        0      0        2 
  16  chr16_78641144     AAsi    G    T        0      0        2 
  16  chr16_78641144     AKia    G    T        0      0        2 
  16  chr16_78641144     AOna    G    T        0      0        2 
  16  chr16_78641144     ASom    G    T        0      0        2 
  16  chr16_78641144     HCab    G    T        0      0        2 
  16  chr16_78641144     HPrz    G    T        0      0        2 
  16  chr16_78641144     ZBoe    G    T        0      0        2 
  16  chr16_78641144     ZGre    G    T      0.5      1        2 
  16  chr16_78641144     ZHar    G    T        0      0        2 
  16  chr16_78641144   Sample    G    T        0      0        2 
  16  chr16_78641255     AAsi    A    C        0      0        2 
  16  chr16_78641255     AKia    A    C        0      0        2 
  16  chr16_78641255     AOna    A    C        0      0        2 
  16  chr16_78641255     ASom    A    C        0      0        2 
  16  chr16_78641255     HCab    A    C        0      0        2 
  16  chr16_78641255     HPrz    A    C        0      0        2 
  16  chr16_78641255     ZBoe    A    C        0      0        2 
  16  chr16_78641255     ZGre    A    C        0      0        2 
  16  chr16_78641255     ZHar    A    C      0.5      1        2 
  16  chr16_78641255   Sample    A    C        0      0        2 
  16  chr16_78647386     AAsi    G    T        1      2        2 
  16  chr16_78647386     AKia    G    T        0      0        2 
  16  chr16_78647386     AOna    G    T        0      0        2 
  16  chr16_78647386     ASom    G    T        0      0        2 
  16  chr16_78647386     HCab    G    T        0      0        2 
  16  chr16_78647386     HPrz    G    T        0      0        2 
  16  chr16_78647386     ZBoe    G    T        0      0        2 
  16  chr16_78647386     ZGre    G    T        0      0        2 
  16  chr16_78647386     ZHar    G    T        0      0        2 
  16  chr16_78647386   Sample    G    T        0      0        2 
  16  chr16_78650601     AAsi    G    T        0      0        2 
  16  chr16_78650601     AKia    G    T        0      0        2 
  16  chr16_78650601     AOna    G    T        0      0        2 
  16  chr16_78650601     ASom    G    T        0      0        2 
  16  chr16_78650601     HCab    G    T        0      0        2 
  16  chr16_78650601     HPrz    G    T        0      0        2 
  16  chr16_78650601     ZBoe    G    T        0      0        2 
  16  chr16_78650601     ZGre    G    T        0      0        2 
  16  chr16_78650601     ZHar    G    T      0.5      1        2 
  16  chr16_78650601   Sample    G    T        0      0        2 
  16  chr16_78698785     AAsi    T    A        0      0        2 
  16  chr16_78698785     AKia    T    A        0      0        2 
  16  chr16_78698785     AOna    T    A        0      0        2 
  16  chr16_78698785     ASom    T    A        0      0        2 
  16  chr16_78698785     HCab    T    A        0      0        2 
  16  chr16_78698785     HPrz    T    A        0      0        2 
  16  chr16_78698785     ZBoe    T    A      0.5      1        2 
  16  chr16_78698785     ZGre    T    A        0      0        2 
  16  chr16_78698785     ZHar    T    A        0      0        2 
  16  chr16_78698785   Sample    T    A        0      0        2 
  16  chr16_78722843     AAsi    A    C        0      0        2 
  16  chr16_78722843     AKia    A    C        0      0        2 
  16  chr16_78722843     AOna    A    C        0      0        2 
  16  chr16_78722843     ASom    A    C        0      0        2 
  16  chr16_78722843     HCab    A    C        0      0        2 
  16  chr16_78722843     HPrz    A    C        0      0        2 
  16  chr16_78722843     ZBoe    A    C        0      0        2 
  16  chr16_78722843     ZGre    A    C        0      0        2 
  16  chr16_78722843     ZHar    A    C        1      2        2 
  16  chr16_78722843   Sample    A    C        0      0        2 
  16  chr16_78737458     AAsi    C    A        0      0        2 
  16  chr16_78737458     AKia    C    A        0      0        2 
  16  chr16_78737458     AOna    C    A        0      0        2 
  16  chr16_78737458     ASom    C    A        0      0        2 
  16  chr16_78737458     HCab    C    A        1      2        2 
  16  chr16_78737458     HPrz    C    A        1      2        2 
  16  chr16_78737458     ZBoe    C    A        0      0        2 
  16  chr16_78737458     ZGre    C    A        0      0        2 
  16  chr16_78737458     ZHar    C    A        0      0        2 
  16  chr16_78737458   Sample    C    A        0      0        2 
  16  chr16_78764399     AAsi    G    C        0      0        2 
  16  chr16_78764399     AKia    G    C        0      0        2 
  16  chr16_78764399     AOna    G    C      0.5      1        2 
  16  chr16_78764399     ASom    G    C        0      0        2 
  16  chr16_78764399     HCab    G    C        0      0        2 
  16  chr16_78764399     HPrz    G    C        0      0        2 
  16  chr16_78764399     ZBoe    G    C        0      0        2 
  16  chr16_78764399     ZGre    G    C        0      0        2 
  16  chr16_78764399     ZHar    G    C        0      0        2 
  16  chr16_78764399   Sample    G    C        0      0        2 
  16  chr16_78769340     AAsi    T    G        0      0        2 
  16  chr16_78769340     AKia    T    G        0      0        2 
  16  chr16_78769340     AOna    T    G        0      0        2 
  16  chr16_78769340     ASom    T    G        0      0        2 
  16  chr16_78769340     HCab    T    G        0      0        2 
  16  chr16_78769340     HPrz    T    G        0      0        2 
  16  chr16_78769340     ZBoe    T    G        0      0        2 
  16  chr16_78769340     ZGre    T    G        1      2        2 
  16  chr16_78769340     ZHar    T    G        1      2        2 
  16  chr16_78769340   Sample    T    G        0      0        2 
  16  chr16_78783596     AAsi    A    C        0      0        2 
  16  chr16_78783596     AKia    A    C        0      0        2 
  16  chr16_78783596     AOna    A    C        0      0        2 
  16  chr16_78783596     ASom    A    C        0      0        2 
  16  chr16_78783596     HCab    A    C        1      2        2 
  16  chr16_78783596     HPrz    A    C        1      2        2 
  16  chr16_78783596     ZBoe    A    C        0      0        2 
  16  chr16_78783596     ZGre    A    C        0      0        2 
  16  chr16_78783596     ZHar    A    C        0      0        2 
  16  chr16_78783596   Sample    A    C        0      0        2 
  16  chr16_78796809     AAsi    G    C        0      0        2 
  16  chr16_78796809     AKia    G    C        0      0        2 
  16  chr16_78796809     AOna    G    C        0      0        2 
  16  chr16_78796809     ASom    G    C        0      0        2 
  16  chr16_78796809     HCab    G    C        0      0        2 
  16  chr16_78796809     HPrz    G    C        0      0        2 
  16  chr16_78796809     ZBoe    G    C        0      0        2 
  16  chr16_78796809     ZGre    G    C        0      0        2 
  16  chr16_78796809     ZHar    G    C        1      2        2 
  16  chr16_78796809   Sample    G    C        0      0        2 
  16  chr16_78797809     AAsi    C    A        0      0        2 
  16  chr16_78797809     AKia    C    A        0      0        2 
  16  chr16_78797809     AOna    C    A      0.5      1        2 
  16  chr16_78797809     ASom    C    A        0      0        2 
  16  chr16_78797809     HCab    C    A        0      0        2 
  16  chr16_78797809     HPrz    C    A        0      0        2 
  16  chr16_78797809     ZBoe    C    A        0      0        2 
  16  chr16_78797809     ZGre    C    A        0      0        2 
  16  chr16_78797809     ZHar    C    A        0      0        2 
  16  chr16_78797809   Sample    C    A        0      0        2 
  16  chr16_78840956     AAsi    A    C        0      0        2 
  16  chr16_78840956     AKia    A    C        0      0        2 
  16  chr16_78840956     AOna    A    C        0      0        2 
  16  chr16_78840956     ASom    A    C        0      0        2 
  16  chr16_78840956     HCab    A    C        0      0        2 
  16  chr16_78840956     HPrz    A    C        0      0        2 
  16  chr16_78840956     ZBoe    A    C        0      0        2 
  16  chr16_78840956     ZGre    A    C        0      0        2 
  16  chr16_78840956     ZHar    A    C        1      2        2 
  16  chr16_78840956   Sample    A    C        0      0        2 
  16  chr16_78846456     AAsi    C    G        0      0        2 
  16  chr16_78846456     AKia    C    G        0      0        2 
  16  chr16_78846456     AOna    C    G        0      0        2 
  16  chr16_78846456     ASom    C    G        0      0        2 
  16  chr16_78846456     HCab    C    G      0.5      1        2 
  16  chr16_78846456     HPrz    C    G        0      0        2 
  16  chr16_78846456     ZBoe    C    G        0      0        2 
  16  chr16_78846456     ZGre    C    G        0      0        2 
  16  chr16_78846456     ZHar    C    G        0      0        2 
  16  chr16_78846456   Sample    C    G        0      0        2 
  16  chr16_78887312     AAsi    C    G        0      0        2 
  16  chr16_78887312     AKia    C    G        1      2        2 
  16  chr16_78887312     AOna    C    G      0.5      1        2 
  16  chr16_78887312     ASom    C    G        0      0        2 
  16  chr16_78887312     HCab    C    G        0      0        2 
  16  chr16_78887312     HPrz    C    G        0      0        2 
  16  chr16_78887312     ZBoe    C    G        0      0        2 
  16  chr16_78887312     ZGre    C    G        0      0        2 
  16  chr16_78887312     ZHar    C    G        0      0        2 
  16  chr16_78887312   Sample    C    G        0      0        2 
  16  chr16_78916132     AAsi    G    T        0      0        2 
  16  chr16_78916132     AKia    G    T        0      0        2 
  16  chr16_78916132     AOna    G    T        0      0        2 
  16  chr16_78916132     ASom    G    T        0      0        2 
  16  chr16_78916132     HCab    G    T        0      0        2 
  16  chr16_78916132     HPrz    G    T        0      0        2 
  16  chr16_78916132     ZBoe    G    T        0      0        2 
  16  chr16_78916132     ZGre    G    T        0      0        2 
  16  chr16_78916132     ZHar    G    T        1      2        2 
  16  chr16_78916132   Sample    G    T        0      0        2 
  16  chr16_78926399     AAsi    A    T        0      0        2 
  16  chr16_78926399     AKia    A    T        0      0        2 
  16  chr16_78926399     AOna    A    T        0      0        2 
  16  chr16_78926399     ASom    A    T        0      0        2 
  16  chr16_78926399     HCab    A    T        0      0        2 
  16  chr16_78926399     HPrz    A    T        0      0        2 
  16  chr16_78926399     ZBoe    A    T        0      0        2 
  16  chr16_78926399     ZGre    A    T      0.5      1        2 
  16  chr16_78926399     ZHar    A    T        0      0        2 
  16  chr16_78926399   Sample    A    T        0      0        2 
  16  chr16_78939128     AAsi    A    C        0      0        2 
  16  chr16_78939128     AKia    A    C        1      2        2 
  16  chr16_78939128     AOna    A    C        0      0        2 
  16  chr16_78939128     ASom    A    C        0      0        2 
  16  chr16_78939128     HCab    A    C        0      0        2 
  16  chr16_78939128     HPrz    A    C        0      0        2 
  16  chr16_78939128     ZBoe    A    C        0      0        2 
  16  chr16_78939128     ZGre    A    C        0      0        2 
  16  chr16_78939128     ZHar    A    C        0      0        2 
  16  chr16_78939128   Sample    A    C        0      0        2 
  16  chr16_78955244     AAsi    C    A        0      0        2 
  16  chr16_78955244     AKia    C    A        0      0        2 
  16  chr16_78955244     AOna    C    A        0      0        2 
  16  chr16_78955244     ASom    C    A        0      0        2 
  16  chr16_78955244     HCab    C    A        0      0        2 
  16  chr16_78955244     HPrz    C    A      0.5      1        2 
  16  chr16_78955244     ZBoe    C    A        0      0        2 
  16  chr16_78955244     ZGre    C    A        0      0        2 
  16  chr16_78955244     ZHar    C    A        0      0        2 
  16  chr16_78955244   Sample    C    A        0      0        2 
  16  chr16_78964025     AAsi    A    C        0      0        2 
  16  chr16_78964025     AKia    A    C        0      0        2 
  16  chr16_78964025     AOna    A    C      0.5      1        2 
  16  chr16_78964025     ASom    A    C        0      0        2 
  16  chr16_78964025     HCab    A    C        0      0        2 
  16  chr16_78964025     HPrz    A    C        0      0        2 
  16  chr16_78964025     ZBoe    A    C        0      0        2 
  16  chr16_78964025     ZGre    A    C        0      0        2 
  16  chr16_78964025     ZHar    A    C        0      0        2 
  16  chr16_78964025   Sample    A    C        0      0        2 
  16  chr16_78966904     AAsi    C    A        0      0        2 
  16  chr16_78966904     AKia    C    A        0      0        2 
  16  chr16_78966904     AOna    C    A        0      0        2 
  16  chr16_78966904     ASom    C    A        0      0        2 
  16  chr16_78966904     HCab    C    A        0      0        2 
  16  chr16_78966904     HPrz    C    A        0      0        2 
  16  chr16_78966904     ZBoe    C    A        0      0        2 
  16  chr16_78966904     ZGre    C    A        0      0        2 
  16  chr16_78966904     ZHar    C    A      0.5      1        2 
  16  chr16_78966904   Sample    C    A        0      0        2 
  16  chr16_78991509     AAsi    C    G        0      0        2 
  16  chr16_78991509     AKia    C    G        0      0        2 
  16  chr16_78991509     AOna    C    G        0      0        2 
  16  chr16_78991509     ASom    C    G        0      0        2 
  16  chr16_78991509     HCab    C    G        0      0        2 
  16  chr16_78991509     HPrz    C    G        0      0        2 
  16  chr16_78991509     ZBoe    C    G      0.5      1        2 
  16  chr16_78991509     ZGre    C    G        0      0        2 
  16  chr16_78991509     ZHar    C    G        0      0        2 
  16  chr16_78991509   Sample    C    G        0      0        2 
  16  chr16_78993756     AAsi    A    C        0      0        2 
  16  chr16_78993756     AKia    A    C        0      0        2 
  16  chr16_78993756     AOna    A    C        0      0        2 
  16  chr16_78993756     ASom    A    C        0      0        2 
  16  chr16_78993756     HCab    A    C        1      2        2 
  16  chr16_78993756     HPrz    A    C        1      2        2 
  16  chr16_78993756     ZBoe    A    C        0      0        2 
  16  chr16_78993756     ZGre    A    C        0      0        2 
  16  chr16_78993756     ZHar    A    C        0      0        2 
  16  chr16_78993756   Sample    A    C        0      0        2 
  16  chr16_78994097     AAsi    A    T        0      0        2 
  16  chr16_78994097     AKia    A    T        0      0        2 
  16  chr16_78994097     AOna    A    T        0      0        2 
  16  chr16_78994097     ASom    A    T        0      0        2 
  16  chr16_78994097     HCab    A    T        0      0        2 
  16  chr16_78994097     HPrz    A    T        0      0        2 
  16  chr16_78994097     ZBoe    A    T        0      0        2 
  16  chr16_78994097     ZGre    A    T      0.5      1        2 
  16  chr16_78994097     ZHar    A    T        0      0        2 
  16  chr16_78994097   Sample    A    T        0      0        2 
  16  chr16_79033031     AAsi    T    G      0.5      1        2 
  16  chr16_79033031     AKia    T    G        0      0        2 
  16  chr16_79033031     AOna    T    G        0      0        2 
  16  chr16_79033031     ASom    T    G        0      0        2 
  16  chr16_79033031     HCab    T    G        0      0        2 
  16  chr16_79033031     HPrz    T    G        0      0        2 
  16  chr16_79033031     ZBoe    T    G        0      0        2 
  16  chr16_79033031     ZGre    T    G        0      0        2 
  16  chr16_79033031     ZHar    T    G        0      0        2 
  16  chr16_79033031   Sample    T    G        0      0        2 
  16  chr16_79040178     AAsi    G    C        0      0        2 
  16  chr16_79040178     AKia    G    C        0      0        2 
  16  chr16_79040178     AOna    G    C        0      0        2 
  16  chr16_79040178     ASom    G    C        0      0        2 
  16  chr16_79040178     HCab    G    C        0      0        2 
  16  chr16_79040178     HPrz    G    C        0      0        2 
  16  chr16_79040178     ZBoe    G    C        0      0        2 
  16  chr16_79040178     ZGre    G    C        0      0        2 
  16  chr16_79040178     ZHar    G    C      0.5      1        2 
  16  chr16_79040178   Sample    G    C        0      0        2 
  16  chr16_79042662     AAsi    C    G        0      0        2 
  16  chr16_79042662     AKia    C    G        0      0        2 
  16  chr16_79042662     AOna    C    G        0      0        2 
  16  chr16_79042662     ASom    C    G        0      0        2 
  16  chr16_79042662     HCab    C    G      0.5      1        2 
  16  chr16_79042662     HPrz    C    G        0      0        2 
  16  chr16_79042662     ZBoe    C    G        0      0        2 
  16  chr16_79042662     ZGre    C    G        0      0        2 
  16  chr16_79042662     ZHar    C    G        0      0        2 
  16  chr16_79042662   Sample    C    G        0      0        2 
  16  chr16_79058329     AAsi    A    C        0      0        2 
  16  chr16_79058329     AKia    A    C        0      0        2 
  16  chr16_79058329     AOna    A    C        0      0        2 
  16  chr16_79058329     ASom    A    C        0      0        2 
  16  chr16_79058329     HCab    A    C        0      0        2 
  16  chr16_79058329     HPrz    A    C        0      0        2 
  16  chr16_79058329     ZBoe    A    C        1      2        2 
  16  chr16_79058329     ZGre    A    C        1      2        2 
  16  chr16_79058329     ZHar    A    C        1      2        2 
  16  chr16_79058329   Sample    A    C        0      0        2 
  16  chr16_79084105     AAsi    G    T        0      0        2 
  16  chr16_79084105     AKia    G    T        0      0        2 
  16  chr16_79084105     AOna    G    T        0      0        2 
  16  chr16_79084105     ASom    G    T        0      0        2 
  16  chr16_79084105     HCab    G    T        0      0        2 
  16  chr16_79084105     HPrz    G    T      0.5      1        2 
  16  chr16_79084105     ZBoe    G    T        0      0        2 
  16  chr16_79084105     ZGre    G    T        0      0        2 
  16  chr16_79084105     ZHar    G    T        0      0        2 
  16  chr16_79084105   Sample    G    T        0      0        2 
  16  chr16_79085377     AAsi    G    C      0.5      1        2 
  16  chr16_79085377     AKia    G    C        0      0        2 
  16  chr16_79085377     AOna    G    C        1      2        2 
  16  chr16_79085377     ASom    G    C        1      2        2 
  16  chr16_79085377     HCab    G    C        0      0        2 
  16  chr16_79085377     HPrz    G    C        0      0        2 
  16  chr16_79085377     ZBoe    G    C        0      0        2 
  16  chr16_79085377     ZGre    G    C        0      0        2 
  16  chr16_79085377     ZHar    G    C        0      0        2 
  16  chr16_79085377   Sample    G    C        0      0        2 
  16  chr16_79087233     AAsi    A    C        0      0        2 
  16  chr16_79087233     AKia    A    C        0      0        2 
  16  chr16_79087233     AOna    A    C        0      0        2 
  16  chr16_79087233     ASom    A    C        0      0        2 
  16  chr16_79087233     HCab    A    C        1      2        2 
  16  chr16_79087233     HPrz    A    C        1      2        2 
  16  chr16_79087233     ZBoe    A    C        0      0        2 
  16  chr16_79087233     ZGre    A    C        0      0        2 
  16  chr16_79087233     ZHar    A    C        0      0        2 
  16  chr16_79087233   Sample    A    C        0      0        2 
  16  chr16_79093227     AAsi    C    A        0      0        2 
  16  chr16_79093227     AKia    C    A      0.5      1        2 
  16  chr16_79093227     AOna    C    A        0      0        2 
  16  chr16_79093227     ASom    C    A        0      0        2 
  16  chr16_79093227     HCab    C    A        0      0        2 
  16  chr16_79093227     HPrz    C    A        0      0        2 
  16  chr16_79093227     ZBoe    C    A        0      0        2 
  16  chr16_79093227     ZGre    C    A        0      0        2 
  16  chr16_79093227     ZHar    C    A        0      0        2 
  16  chr16_79093227   Sample    C    A        0      0        2 
  16  chr16_79093825     AAsi    C    G        0      0        2 
  16  chr16_79093825     AKia    C    G        0      0        2 
  16  chr16_79093825     AOna    C    G        0      0        2 
  16  chr16_79093825     ASom    C    G        0      0        2 
  16  chr16_79093825     HCab    C    G        0      0        2 
  16  chr16_79093825     HPrz    C    G        0      0        2 
  16  chr16_79093825     ZBoe    C    G        1      2        2 
  16  chr16_79093825     ZGre    C    G      0.5      1        2 
  16  chr16_79093825     ZHar    C    G        1      2        2 
  16  chr16_79093825   Sample    C    G        0      0        2 
  16  chr16_79117735     AAsi    C    G        0      0        2 
  16  chr16_79117735     AKia    C    G        0      0        2 
  16  chr16_79117735     AOna    C    G        0      0        2 
  16  chr16_79117735     ASom    C    G        0      0        2 
  16  chr16_79117735     HCab    C    G        0      0        2 
  16  chr16_79117735     HPrz    C    G        0      0        2 
  16  chr16_79117735     ZBoe    C    G        0      0        2 
  16  chr16_79117735     ZGre    C    G      0.5      1        2 
  16  chr16_79117735     ZHar    C    G        0      0        2 
  16  chr16_79117735   Sample    C    G        0      0        2 
  16  chr16_79133438     AAsi    T    G        0      0        2 
  16  chr16_79133438     AKia    T    G        0      0        2 
  16  chr16_79133438     AOna    T    G        0      0        2 
  16  chr16_79133438     ASom    T    G        0      0        2 
  16  chr16_79133438     HCab    T    G        0      0        2 
  16  chr16_79133438     HPrz    T    G        0      0        2 
  16  chr16_79133438     ZBoe    T    G        0      0        2 
  16  chr16_79133438     ZGre    T    G      0.5      1        2 
  16  chr16_79133438     ZHar    T    G        0      0        2 
  16  chr16_79133438   Sample    T    G        0      0        2 
  16  chr16_79135731     AAsi    C    G        0      0        2 
  16  chr16_79135731     AKia    C    G        0      0        2 
  16  chr16_79135731     AOna    C    G        0      0        2 
  16  chr16_79135731     ASom    C    G        0      0        2 
  16  chr16_79135731     HCab    C    G      0.5      1        2 
  16  chr16_79135731     HPrz    C    G        0      0        2 
  16  chr16_79135731     ZBoe    C    G        0      0        2 
  16  chr16_79135731     ZGre    C    G        0      0        2 
  16  chr16_79135731     ZHar    C    G        0      0        2 
  16  chr16_79135731   Sample    C    G        0      0        2 
  16  chr16_79145148     AAsi    G    T        0      0        2 
  16  chr16_79145148     AKia    G    T        0      0        2 
  16  chr16_79145148     AOna    G    T        0      0        2 
  16  chr16_79145148     ASom    G    T        0      0        2 
  16  chr16_79145148     HCab    G    T        0      0        2 
  16  chr16_79145148     HPrz    G    T        0      0        2 
  16  chr16_79145148     ZBoe    G    T        1      2        2 
  16  chr16_79145148     ZGre    G    T        0      0        2 
  16  chr16_79145148     ZHar    G    T        0      0        2 
  16  chr16_79145148   Sample    G    T        0      0        2 
  16  chr16_79172600     AAsi    T    A        0      0        2 
  16  chr16_79172600     AKia    T    A        0      0        2 
  16  chr16_79172600     AOna    T    A        0      0        2 
  16  chr16_79172600     ASom    T    A        0      0        2 
  16  chr16_79172600     HCab    T    A        1      2        2 
  16  chr16_79172600     HPrz    T    A        1      2        2 
  16  chr16_79172600     ZBoe    T    A        0      0        2 
  16  chr16_79172600     ZGre    T    A        0      0        2 
  16  chr16_79172600     ZHar    T    A        0      0        2 
  16  chr16_79172600   Sample    T    A        0      0        2 
  16  chr16_79200047     AAsi    G    C        0      0        2 
  16  chr16_79200047     AKia    G    C        0      0        2 
  16  chr16_79200047     AOna    G    C        0      0        2 
  16  chr16_79200047     ASom    G    C        0      0        2 
  16  chr16_79200047     HCab    G    C        1      2        2 
  16  chr16_79200047     HPrz    G    C        1      2        2 
  16  chr16_79200047     ZBoe    G    C        0      0        2 
  16  chr16_79200047     ZGre    G    C        0      0        2 
  16  chr16_79200047     ZHar    G    C        0      0        2 
  16  chr16_79200047   Sample    G    C        0      0        2 
  16  chr16_79202131     AAsi    G    T        0      0        2 
  16  chr16_79202131     AKia    G    T        0      0        2 
  16  chr16_79202131     AOna    G    T        0      0        2 
  16  chr16_79202131     ASom    G    T        0      0        2 
  16  chr16_79202131     HCab    G    T        0      0        2 
  16  chr16_79202131     HPrz    G    T        0      0        2 
  16  chr16_79202131     ZBoe    G    T        0      0        2 
  16  chr16_79202131     ZGre    G    T        0      0        2 
  16  chr16_79202131     ZHar    G    T        1      2        2 
  16  chr16_79202131   Sample    G    T        0      0        2 
  16  chr16_79221271     AAsi    G    C        0      0        2 
  16  chr16_79221271     AKia    G    C        0      0        2 
  16  chr16_79221271     AOna    G    C        0      0        2 
  16  chr16_79221271     ASom    G    C        0      0        2 
  16  chr16_79221271     HCab    G    C        0      0        2 
  16  chr16_79221271     HPrz    G    C        0      0        2 
  16  chr16_79221271     ZBoe    G    C        0      0        2 
  16  chr16_79221271     ZGre    G    C        0      0        2 
  16  chr16_79221271     ZHar    G    C      0.5      1        2 
  16  chr16_79221271   Sample    G    C        0      0        2 
  16  chr16_79225967     AAsi    G    C        0      0        2 
  16  chr16_79225967     AKia    G    C        0      0        2 
  16  chr16_79225967     AOna    G    C        0      0        2 
  16  chr16_79225967     ASom    G    C        0      0        2 
  16  chr16_79225967     HCab    G    C        0      0        2 
  16  chr16_79225967     HPrz    G    C        0      0        2 
  16  chr16_79225967     ZBoe    G    C        0      0        2 
  16  chr16_79225967     ZGre    G    C        0      0        2 
  16  chr16_79225967     ZHar    G    C        1      2        2 
  16  chr16_79225967   Sample    G    C        0      0        2 
  16  chr16_79249083     AAsi    G    T        0      0        2 
  16  chr16_79249083     AKia    G    T        0      0        2 
  16  chr16_79249083     AOna    G    T        0      0        2 
  16  chr16_79249083     ASom    G    T        0      0        2 
  16  chr16_79249083     HCab    G    T        1      2        2 
  16  chr16_79249083     HPrz    G    T        1      2        2 
  16  chr16_79249083     ZBoe    G    T        0      0        2 
  16  chr16_79249083     ZGre    G    T        0      0        2 
  16  chr16_79249083     ZHar    G    T        0      0        2 
  16  chr16_79249083   Sample    G    T        0      0        2 
  16  chr16_79262132     AAsi    A    T        0      0        2 
  16  chr16_79262132     AKia    A    T        0      0        2 
  16  chr16_79262132     AOna    A    T        0      0        2 
  16  chr16_79262132     ASom    A    T        0      0        2 
  16  chr16_79262132     HCab    A    T        0      0        2 
  16  chr16_79262132     HPrz    A    T        0      0        2 
  16  chr16_79262132     ZBoe    A    T        0      0        2 
  16  chr16_79262132     ZGre    A    T        0      0        2 
  16  chr16_79262132     ZHar    A    T        1      2        2 
  16  chr16_79262132   Sample    A    T        0      0        2 
  16  chr16_79291468     AAsi    A    T        0      0        2 
  16  chr16_79291468     AKia    A    T        0      0        2 
  16  chr16_79291468     AOna    A    T        0      0        2 
  16  chr16_79291468     ASom    A    T        0      0        2 
  16  chr16_79291468     HCab    A    T      0.5      1        2 
  16  chr16_79291468     HPrz    A    T        0      0        2 
  16  chr16_79291468     ZBoe    A    T        0      0        2 
  16  chr16_79291468     ZGre    A    T        0      0        2 
  16  chr16_79291468     ZHar    A    T        0      0        2 
  16  chr16_79291468   Sample    A    T        0      0        2 
  16  chr16_79333715     AAsi    T    G        0      0        2 
  16  chr16_79333715     AKia    T    G        0      0        2 
  16  chr16_79333715     AOna    T    G        0      0        2 
  16  chr16_79333715     ASom    T    G        0      0        2 
  16  chr16_79333715     HCab    T    G        0      0        2 
  16  chr16_79333715     HPrz    T    G        0      0        2 
  16  chr16_79333715     ZBoe    T    G        0      0        2 
  16  chr16_79333715     ZGre    T    G        1      2        2 
  16  chr16_79333715     ZHar    T    G        0      0        2 
  16  chr16_79333715   Sample    T    G        0      0        2 
  16  chr16_79344771     AAsi    C    A        0      0        2 
  16  chr16_79344771     AKia    C    A        0      0        2 
  16  chr16_79344771     AOna    C    A        0      0        2 
  16  chr16_79344771     ASom    C    A        0      0        2 
  16  chr16_79344771     HCab    C    A        0      0        2 
  16  chr16_79344771     HPrz    C    A      0.5      1        2 
  16  chr16_79344771     ZBoe    C    A        0      0        2 
  16  chr16_79344771     ZGre    C    A        0      0        2 
  16  chr16_79344771     ZHar    C    A        0      0        2 
  16  chr16_79344771   Sample    C    A        0      0        2 
  16  chr16_79349280     AAsi    C    A        0      0        2 
  16  chr16_79349280     AKia    C    A        0      0        2 
  16  chr16_79349280     AOna    C    A        0      0        2 
  16  chr16_79349280     ASom    C    A        0      0        2 
  16  chr16_79349280     HCab    C    A        0      0        2 
  16  chr16_79349280     HPrz    C    A        0      0        2 
  16  chr16_79349280     ZBoe    C    A        1      2        2 
  16  chr16_79349280     ZGre    C    A        0      0        2 
  16  chr16_79349280     ZHar    C    A        1      2        2 
  16  chr16_79349280   Sample    C    A        0      0        2 
  16  chr16_79362609     AAsi    C    G        0      0        2 
  16  chr16_79362609     AKia    C    G        0      0        2 
  16  chr16_79362609     AOna    C    G        0      0        2 
  16  chr16_79362609     ASom    C    G        0      0        2 
  16  chr16_79362609     HCab    C    G        1      2        2 
  16  chr16_79362609     HPrz    C    G      0.5      1        2 
  16  chr16_79362609     ZBoe    C    G        0      0        2 
  16  chr16_79362609     ZGre    C    G        0      0        2 
  16  chr16_79362609     ZHar    C    G        0      0        2 
  16  chr16_79362609   Sample    C    G        0      0        2 
  16  chr16_79363516     AAsi    G    T        0      0        2 
  16  chr16_79363516     AKia    G    T        0      0        2 
  16  chr16_79363516     AOna    G    T        0      0        2 
  16  chr16_79363516     ASom    G    T        0      0        2 
  16  chr16_79363516     HCab    G    T        0      0        2 
  16  chr16_79363516     HPrz    G    T        0      0        2 
  16  chr16_79363516     ZBoe    G    T        0      0        2 
  16  chr16_79363516     ZGre    G    T        1      2        2 
  16  chr16_79363516     ZHar    G    T        0      0        2 
  16  chr16_79363516   Sample    G    T        0      0        2 
  16  chr16_79381187     AAsi    T    G        0      0        2 
  16  chr16_79381187     AKia    T    G        1      2        2 
  16  chr16_79381187     AOna    T    G        0      0        2 
  16  chr16_79381187     ASom    T    G        0      0        2 
  16  chr16_79381187     HCab    T    G        0      0        2 
  16  chr16_79381187     HPrz    T    G        0      0        2 
  16  chr16_79381187     ZBoe    T    G        0      0        2 
  16  chr16_79381187     ZGre    T    G        0      0        2 
  16  chr16_79381187     ZHar    T    G        0      0        2 
  16  chr16_79381187   Sample    T    G        0      0        2 
  16  chr16_79387887     AAsi    T    A        0      0        2 
  16  chr16_79387887     AKia    T    A        0      0        2 
  16  chr16_79387887     AOna    T    A        0      0        2 
  16  chr16_79387887     ASom    T    A        0      0        2 
  16  chr16_79387887     HCab    T    A        1      2        2 
  16  chr16_79387887     HPrz    T    A        1      2        2 
  16  chr16_79387887     ZBoe    T    A        0      0        2 
  16  chr16_79387887     ZGre    T    A        0      0        2 
  16  chr16_79387887     ZHar    T    A        0      0        2 
  16  chr16_79387887   Sample    T    A        0      0        2 
  16  chr16_79403330     AAsi    T    A        0      0        2 
  16  chr16_79403330     AKia    T    A        0      0        2 
  16  chr16_79403330     AOna    T    A      0.5      1        2 
  16  chr16_79403330     ASom    T    A        0      0        2 
  16  chr16_79403330     HCab    T    A        0      0        2 
  16  chr16_79403330     HPrz    T    A        0      0        2 
  16  chr16_79403330     ZBoe    T    A        0      0        2 
  16  chr16_79403330     ZGre    T    A        0      0        2 
  16  chr16_79403330     ZHar    T    A        0      0        2 
  16  chr16_79403330   Sample    T    A        0      0        2 
  16  chr16_79405164     AAsi    T    A        0      0        2 
  16  chr16_79405164     AKia    T    A        0      0        2 
  16  chr16_79405164     AOna    T    A        0      0        2 
  16  chr16_79405164     ASom    T    A        0      0        2 
  16  chr16_79405164     HCab    T    A        0      0        2 
  16  chr16_79405164     HPrz    T    A        0      0        2 
  16  chr16_79405164     ZBoe    T    A      0.5      1        2 
  16  chr16_79405164     ZGre    T    A        0      0        2 
  16  chr16_79405164     ZHar    T    A        0      0        2 
  16  chr16_79405164   Sample    T    A        0      0        2 
  16  chr16_79417046     AAsi    T    G        0      0        2 
  16  chr16_79417046     AKia    T    G        0      0        2 
  16  chr16_79417046     AOna    T    G        0      0        2 
  16  chr16_79417046     ASom    T    G        0      0        2 
  16  chr16_79417046     HCab    T    G        0      0        2 
  16  chr16_79417046     HPrz    T    G        0      0        2 
  16  chr16_79417046     ZBoe    T    G        0      0        2 
  16  chr16_79417046     ZGre    T    G        0      0        2 
  16  chr16_79417046     ZHar    T    G      0.5      1        2 
  16  chr16_79417046   Sample    T    G        0      0        2 
  16  chr16_79465695     AAsi    C    G        0      0        2 
  16  chr16_79465695     AKia    C    G        0      0        2 
  16  chr16_79465695     AOna    C    G        0      0        2 
  16  chr16_79465695     ASom    C    G        0      0        2 
  16  chr16_79465695     HCab    C    G        0      0        2 
  16  chr16_79465695     HPrz    C    G        0      0        2 
  16  chr16_79465695     ZBoe    C    G        0      0        2 
  16  chr16_79465695     ZGre    C    G        0      0        2 
  16  chr16_79465695     ZHar    C    G        1      2        2 
  16  chr16_79465695   Sample    C    G        0      0        2 
  16  chr16_79480446     AAsi    A    T        0      0        2 
  16  chr16_79480446     AKia    A    T        0      0        2 
  16  chr16_79480446     AOna    A    T        0      0        2 
  16  chr16_79480446     ASom    A    T        0      0        2 
  16  chr16_79480446     HCab    A    T        0      0        2 
  16  chr16_79480446     HPrz    A    T        0      0        2 
  16  chr16_79480446     ZBoe    A    T      0.5      1        2 
  16  chr16_79480446     ZGre    A    T        0      0        2 
  16  chr16_79480446     ZHar    A    T        0      0        2 
  16  chr16_79480446   Sample    A    T        0      0        2 
  16  chr16_79507813     AAsi    C    G        0      0        2 
  16  chr16_79507813     AKia    C    G        0      0        2 
  16  chr16_79507813     AOna    C    G        0      0        2 
  16  chr16_79507813     ASom    C    G        0      0        2 
  16  chr16_79507813     HCab    C    G      0.5      1        2 
  16  chr16_79507813     HPrz    C    G        0      0        2 
  16  chr16_79507813     ZBoe    C    G        0      0        2 
  16  chr16_79507813     ZGre    C    G        0      0        2 
  16  chr16_79507813     ZHar    C    G        0      0        2 
  16  chr16_79507813   Sample    C    G        0      0        2 
  16  chr16_79523109     AAsi    T    A      0.5      1        2 
  16  chr16_79523109     AKia    T    A        0      0        2 
  16  chr16_79523109     AOna    T    A        0      0        2 
  16  chr16_79523109     ASom    T    A        0      0        2 
  16  chr16_79523109     HCab    T    A        0      0        2 
  16  chr16_79523109     HPrz    T    A        0      0        2 
  16  chr16_79523109     ZBoe    T    A        0      0        2 
  16  chr16_79523109     ZGre    T    A        0      0        2 
  16  chr16_79523109     ZHar    T    A        0      0        2 
  16  chr16_79523109   Sample    T    A        0      0        2 
  16  chr16_79568892     AAsi    C    G        0      0        2 
  16  chr16_79568892     AKia    C    G        0      0        2 
  16  chr16_79568892     AOna    C    G        0      0        2 
  16  chr16_79568892     ASom    C    G        1      2        2 
  16  chr16_79568892     HCab    C    G        0      0        2 
  16  chr16_79568892     HPrz    C    G        0      0        2 
  16  chr16_79568892     ZBoe    C    G        0      0        2 
  16  chr16_79568892     ZGre    C    G        0      0        2 
  16  chr16_79568892     ZHar    C    G        0      0        2 
  16  chr16_79568892   Sample    C    G        0      0        2 
  16  chr16_79570408     AAsi    G    C        0      0        2 
  16  chr16_79570408     AKia    G    C        0      0        2 
  16  chr16_79570408     AOna    G    C        0      0        2 
  16  chr16_79570408     ASom    G    C        0      0        2 
  16  chr16_79570408     HCab    G    C        1      2        2 
  16  chr16_79570408     HPrz    G    C        1      2        2 
  16  chr16_79570408     ZBoe    G    C        0      0        2 
  16  chr16_79570408     ZGre    G    C        0      0        2 
  16  chr16_79570408     ZHar    G    C        0      0        2 
  16  chr16_79570408   Sample    G    C        0      0        2 
  16  chr16_79616753     AAsi    C    A        0      0        2 
  16  chr16_79616753     AKia    C    A        0      0        2 
  16  chr16_79616753     AOna    C    A        0      0        2 
  16  chr16_79616753     ASom    C    A        0      0        2 
  16  chr16_79616753     HCab    C    A      0.5      1        2 
  16  chr16_79616753     HPrz    C    A        0      0        2 
  16  chr16_79616753     ZBoe    C    A        0      0        2 
  16  chr16_79616753     ZGre    C    A        0      0        2 
  16  chr16_79616753     ZHar    C    A        0      0        2 
  16  chr16_79616753   Sample    C    A        0      0        2 
  16  chr16_79631596     AAsi    A    C        0      0        2 
  16  chr16_79631596     AKia    A    C        0      0        2 
  16  chr16_79631596     AOna    A    C        0      0        2 
  16  chr16_79631596     ASom    A    C        0      0        2 
  16  chr16_79631596     HCab    A    C        0      0        2 
  16  chr16_79631596     HPrz    A    C        0      0        2 
  16  chr16_79631596     ZBoe    A    C        0      0        2 
  16  chr16_79631596     ZGre    A    C        0      0        2 
  16  chr16_79631596     ZHar    A    C      0.5      1        2 
  16  chr16_79631596   Sample    A    C        0      0        2 
  16  chr16_79649185     AAsi    G    T        1      2        2 
  16  chr16_79649185     AKia    G    T        1      2        2 
  16  chr16_79649185     AOna    G    T      0.5      1        2 
  16  chr16_79649185     ASom    G    T        0      0        2 
  16  chr16_79649185     HCab    G    T        0      0        2 
  16  chr16_79649185     HPrz    G    T        0      0        2 
  16  chr16_79649185     ZBoe    G    T        0      0        2 
  16  chr16_79649185     ZGre    G    T        1      2        2 
  16  chr16_79649185     ZHar    G    T        1      2        2 
  16  chr16_79649185   Sample    G    T        0      0        2 
  16  chr16_79656432     AAsi    C    G        0      0        2 
  16  chr16_79656432     AKia    C    G        0      0        2 
  16  chr16_79656432     AOna    C    G        0      0        2 
  16  chr16_79656432     ASom    C    G        0      0        2 
  16  chr16_79656432     HCab    C    G      0.5      1        2 
  16  chr16_79656432     HPrz    C    G        0      0        2 
  16  chr16_79656432     ZBoe    C    G        0      0        2 
  16  chr16_79656432     ZGre    C    G        0      0        2 
  16  chr16_79656432     ZHar    C    G        0      0        2 
  16  chr16_79656432   Sample    C    G        0      0        2 
  16  chr16_79720806     AAsi    G    T        1      2        2 
  16  chr16_79720806     AKia    G    T        1      2        2 
  16  chr16_79720806     AOna    G    T        1      2        2 
  16  chr16_79720806     ASom    G    T        1      2        2 
  16  chr16_79720806     HCab    G    T        0      0        2 
  16  chr16_79720806     HPrz    G    T        0      0        2 
  16  chr16_79720806     ZBoe    G    T        0      0        2 
  16  chr16_79720806     ZGre    G    T        0      0        2 
  16  chr16_79720806     ZHar    G    T        0      0        2 
  16  chr16_79720806   Sample    G    T        1      2        2 
  16  chr16_79727747     AAsi    G    C      0.5      1        2 
  16  chr16_79727747     AKia    G    C        0      0        2 
  16  chr16_79727747     AOna    G    C        0      0        2 
  16  chr16_79727747     ASom    G    C        0      0        2 
  16  chr16_79727747     HCab    G    C        0      0        2 
  16  chr16_79727747     HPrz    G    C        0      0        2 
  16  chr16_79727747     ZBoe    G    C        0      0        2 
  16  chr16_79727747     ZGre    G    C        0      0        2 
  16  chr16_79727747     ZHar    G    C        0      0        2 
  16  chr16_79727747   Sample    G    C        0      0        2 
  16  chr16_79734122     AAsi    G    T        0      0        2 
  16  chr16_79734122     AKia    G    T        0      0        2 
  16  chr16_79734122     AOna    G    T        0      0        2 
  16  chr16_79734122     ASom    G    T        0      0        2 
  16  chr16_79734122     HCab    G    T        0      0        2 
  16  chr16_79734122     HPrz    G    T        0      0        2 
  16  chr16_79734122     ZBoe    G    T      0.5      1        2 
  16  chr16_79734122     ZGre    G    T        0      0        2 
  16  chr16_79734122     ZHar    G    T        0      0        2 
  16  chr16_79734122   Sample    G    T        0      0        2 
  16  chr16_79759877     AAsi    G    C        0      0        2 
  16  chr16_79759877     AKia    G    C        0      0        2 
  16  chr16_79759877     AOna    G    C        0      0        2 
  16  chr16_79759877     ASom    G    C        0      0        2 
  16  chr16_79759877     HCab    G    C        1      2        2 
  16  chr16_79759877     HPrz    G    C        1      2        2 
  16  chr16_79759877     ZBoe    G    C        0      0        2 
  16  chr16_79759877     ZGre    G    C        0      0        2 
  16  chr16_79759877     ZHar    G    C        0      0        2 
  16  chr16_79759877   Sample    G    C        0      0        2 
  16  chr16_79791961     AAsi    C    A        0      0        2 
  16  chr16_79791961     AKia    C    A        0      0        2 
  16  chr16_79791961     AOna    C    A        1      2        2 
  16  chr16_79791961     ASom    C    A        0      0        2 
  16  chr16_79791961     HCab    C    A        0      0        2 
  16  chr16_79791961     HPrz    C    A        0      0        2 
  16  chr16_79791961     ZBoe    C    A        0      0        2 
  16  chr16_79791961     ZGre    C    A        0      0        2 
  16  chr16_79791961     ZHar    C    A        0      0        2 
  16  chr16_79791961   Sample    C    A        0      0        2 
  16  chr16_79797615     AAsi    G    T        0      0        2 
  16  chr16_79797615     AKia    G    T        1      2        2 
  16  chr16_79797615     AOna    G    T        0      0        2 
  16  chr16_79797615     ASom    G    T        0      0        2 
  16  chr16_79797615     HCab    G    T        0      0        2 
  16  chr16_79797615     HPrz    G    T        0      0        2 
  16  chr16_79797615     ZBoe    G    T        0      0        2 
  16  chr16_79797615     ZGre    G    T        0      0        2 
  16  chr16_79797615     ZHar    G    T        0      0        2 
  16  chr16_79797615   Sample    G    T        0      0        2 
  16  chr16_79813566     AAsi    A    C        0      0        2 
  16  chr16_79813566     AKia    A    C        0      0        2 
  16  chr16_79813566     AOna    A    C        0      0        2 
  16  chr16_79813566     ASom    A    C        0      0        2 
  16  chr16_79813566     HCab    A    C        1      2        2 
  16  chr16_79813566     HPrz    A    C        1      2        2 
  16  chr16_79813566     ZBoe    A    C        0      0        2 
  16  chr16_79813566     ZGre    A    C        0      0        2 
  16  chr16_79813566     ZHar    A    C        0      0        2 
  16  chr16_79813566   Sample    A    C        0      0        2 
  16  chr16_79820914     AAsi    A    T        0      0        2 
  16  chr16_79820914     AKia    A    T        0      0        2 
  16  chr16_79820914     AOna    A    T        0      0        2 
  16  chr16_79820914     ASom    A    T        0      0        2 
  16  chr16_79820914     HCab    A    T        1      2        2 
  16  chr16_79820914     HPrz    A    T        1      2        2 
  16  chr16_79820914     ZBoe    A    T        0      0        2 
  16  chr16_79820914     ZGre    A    T        0      0        2 
  16  chr16_79820914     ZHar    A    T        0      0        2 
  16  chr16_79820914   Sample    A    T        0      0        2 
  16  chr16_79824123     AAsi    C    A        0      0        2 
  16  chr16_79824123     AKia    C    A      0.5      1        2 
  16  chr16_79824123     AOna    C    A      0.5      1        2 
  16  chr16_79824123     ASom    C    A        0      0        2 
  16  chr16_79824123     HCab    C    A        0      0        2 
  16  chr16_79824123     HPrz    C    A        0      0        2 
  16  chr16_79824123     ZBoe    C    A        0      0        2 
  16  chr16_79824123     ZGre    C    A        0      0        2 
  16  chr16_79824123     ZHar    C    A        0      0        2 
  16  chr16_79824123   Sample    C    A        0      0        2 
  16  chr16_79827571     AAsi    G    T        0      0        2 
  16  chr16_79827571     AKia    G    T        0      0        2 
  16  chr16_79827571     AOna    G    T        0      0        2 
  16  chr16_79827571     ASom    G    T        0      0        2 
  16  chr16_79827571     HCab    G    T      0.5      1        2 
  16  chr16_79827571     HPrz    G    T        1      2        2 
  16  chr16_79827571     ZBoe    G    T        0      0        2 
  16  chr16_79827571     ZGre    G    T        0      0        2 
  16  chr16_79827571     ZHar    G    T        0      0        2 
  16  chr16_79827571   Sample    G    T        0      0        2 
  16  chr16_79850393     AAsi    T    A        0      0        2 
  16  chr16_79850393     AKia    T    A        0      0        2 
  16  chr16_79850393     AOna    T    A        0      0        2 
  16  chr16_79850393     ASom    T    A        0      0        2 
  16  chr16_79850393     HCab    T    A        1      2        2 
  16  chr16_79850393     HPrz    T    A        1      2        2 
  16  chr16_79850393     ZBoe    T    A        0      0        2 
  16  chr16_79850393     ZGre    T    A        0      0        2 
  16  chr16_79850393     ZHar    T    A        0      0        2 
  16  chr16_79850393   Sample    T    A        0      0        2 
  16  chr16_79927780     AAsi    C    G      0.5      1        2 
  16  chr16_79927780     AKia    C    G        1      2        2 
  16  chr16_79927780     AOna    C    G        0      0        2 
  16  chr16_79927780     ASom    C    G        0      0        2 
  16  chr16_79927780     HCab    C    G        0      0        2 
  16  chr16_79927780     HPrz    C    G        0      0        2 
  16  chr16_79927780     ZBoe    C    G        0      0        2 
  16  chr16_79927780     ZGre    C    G        0      0        2 
  16  chr16_79927780     ZHar    C    G        0      0        2 
  16  chr16_79927780   Sample    C    G        0      0        2 
  16  chr16_79967541     AAsi    G    C        0      0        2 
  16  chr16_79967541     AKia    G    C        0      0        2 
  16  chr16_79967541     AOna    G    C        0      0        2 
  16  chr16_79967541     ASom    G    C        0      0        2 
  16  chr16_79967541     HCab    G    C        1      2        2 
  16  chr16_79967541     HPrz    G    C        1      2        2 
  16  chr16_79967541     ZBoe    G    C        0      0        2 
  16  chr16_79967541     ZGre    G    C        0      0        2 
  16  chr16_79967541     ZHar    G    C        0      0        2 
  16  chr16_79967541   Sample    G    C        0      0        2 
  16  chr16_79986178     AAsi    T    G        0      0        2 
  16  chr16_79986178     AKia    T    G        0      0        2 
  16  chr16_79986178     AOna    T    G        0      0        2 
  16  chr16_79986178     ASom    T    G        0      0        2 
  16  chr16_79986178     HCab    T    G        1      2        2 
  16  chr16_79986178     HPrz    T    G        1      2        2 
  16  chr16_79986178     ZBoe    T    G        0      0        2 
  16  chr16_79986178     ZGre    T    G        0      0        2 
  16  chr16_79986178     ZHar    T    G        0      0        2 
  16  chr16_79986178   Sample    T    G        0      0        2 
  16  chr16_80000698     AAsi    T    G        0      0        2 
  16  chr16_80000698     AKia    T    G        0      0        2 
  16  chr16_80000698     AOna    T    G        0      0        2 
  16  chr16_80000698     ASom    T    G        0      0        2 
  16  chr16_80000698     HCab    T    G        0      0        2 
  16  chr16_80000698     HPrz    T    G        0      0        2 
  16  chr16_80000698     ZBoe    T    G        0      0        2 
  16  chr16_80000698     ZGre    T    G        1      2        2 
  16  chr16_80000698     ZHar    T    G        0      0        2 
  16  chr16_80000698   Sample    T    G        0      0        2 
  16  chr16_80078914     AAsi    C    A      0.5      1        2 
  16  chr16_80078914     AKia    C    A        0      0        2 
  16  chr16_80078914     AOna    C    A        0      0        2 
  16  chr16_80078914     ASom    C    A        0      0        2 
  16  chr16_80078914     HCab    C    A        0      0        2 
  16  chr16_80078914     HPrz    C    A        0      0        2 
  16  chr16_80078914     ZBoe    C    A        0      0        2 
  16  chr16_80078914     ZGre    C    A        0      0        2 
  16  chr16_80078914     ZHar    C    A        0      0        2 
  16  chr16_80078914   Sample    C    A        1      2        2 
  16  chr16_80092540     AAsi    G    C        0      0        2 
  16  chr16_80092540     AKia    G    C        0      0        2 
  16  chr16_80092540     AOna    G    C        0      0        2 
  16  chr16_80092540     ASom    G    C        0      0        2 
  16  chr16_80092540     HCab    G    C        0      0        2 
  16  chr16_80092540     HPrz    G    C        0      0        2 
  16  chr16_80092540     ZBoe    G    C      0.5      1        2 
  16  chr16_80092540     ZGre    G    C        0      0        2 
  16  chr16_80092540     ZHar    G    C        0      0        2 
  16  chr16_80092540   Sample    G    C        0      0        2 
  16  chr16_80174322     AAsi    A    C        0      0        2 
  16  chr16_80174322     AKia    A    C        1      2        2 
  16  chr16_80174322     AOna    A    C      0.5      1        2 
  16  chr16_80174322     ASom    A    C        0      0        2 
  16  chr16_80174322     HCab    A    C        0      0        2 
  16  chr16_80174322     HPrz    A    C        0      0        2 
  16  chr16_80174322     ZBoe    A    C        0      0        2 
  16  chr16_80174322     ZGre    A    C        0      0        2 
  16  chr16_80174322     ZHar    A    C        0      0        2 
  16  chr16_80174322   Sample    A    C        0      0        2 
  16  chr16_80203795     AAsi    A    C        0      0        2 
  16  chr16_80203795     AKia    A    C        1      2        2 
  16  chr16_80203795     AOna    A    C      0.5      1        2 
  16  chr16_80203795     ASom    A    C        0      0        2 
  16  chr16_80203795     HCab    A    C        0      0        2 
  16  chr16_80203795     HPrz    A    C        0      0        2 
  16  chr16_80203795     ZBoe    A    C        0      0        2 
  16  chr16_80203795     ZGre    A    C        0      0        2 
  16  chr16_80203795     ZHar    A    C        0      0        2 
  16  chr16_80203795   Sample    A    C        0      0        2 
  16  chr16_80228122     AAsi    G    T        0      0        2 
  16  chr16_80228122     AKia    G    T        1      2        2 
  16  chr16_80228122     AOna    G    T        0      0        2 
  16  chr16_80228122     ASom    G    T        0      0        2 
  16  chr16_80228122     HCab    G    T        0      0        2 
  16  chr16_80228122     HPrz    G    T        0      0        2 
  16  chr16_80228122     ZBoe    G    T        0      0        2 
  16  chr16_80228122     ZGre    G    T        0      0        2 
  16  chr16_80228122     ZHar    G    T        0      0        2 
  16  chr16_80228122   Sample    G    T        0      0        2 
  16  chr16_80229568     AAsi    T    A        0      0        2 
  16  chr16_80229568     AKia    T    A        0      0        2 
  16  chr16_80229568     AOna    T    A        0      0        2 
  16  chr16_80229568     ASom    T    A        0      0        2 
  16  chr16_80229568     HCab    T    A        1      2        2 
  16  chr16_80229568     HPrz    T    A        1      2        2 
  16  chr16_80229568     ZBoe    T    A        0      0        2 
  16  chr16_80229568     ZGre    T    A        0      0        2 
  16  chr16_80229568     ZHar    T    A        0      0        2 
  16  chr16_80229568   Sample    T    A        0      0        2 
  16  chr16_80232282     AAsi    A    C        0      0        2 
  16  chr16_80232282     AKia    A    C        0      0        2 
  16  chr16_80232282     AOna    A    C        0      0        2 
  16  chr16_80232282     ASom    A    C        0      0        2 
  16  chr16_80232282     HCab    A    C        0      0        2 
  16  chr16_80232282     HPrz    A    C        0      0        2 
  16  chr16_80232282     ZBoe    A    C        0      0        2 
  16  chr16_80232282     ZGre    A    C        1      2        2 
  16  chr16_80232282     ZHar    A    C        0      0        2 
  16  chr16_80232282   Sample    A    C        0      0        2 
  16  chr16_80243397     AAsi    C    A        0      0        2 
  16  chr16_80243397     AKia    C    A        0      0        2 
  16  chr16_80243397     AOna    C    A        0      0        2 
  16  chr16_80243397     ASom    C    A        0      0        2 
  16  chr16_80243397     HCab    C    A        0      0        2 
  16  chr16_80243397     HPrz    C    A        0      0        2 
  16  chr16_80243397     ZBoe    C    A        0      0        2 
  16  chr16_80243397     ZGre    C    A        1      2        2 
  16  chr16_80243397     ZHar    C    A        0      0        2 
  16  chr16_80243397   Sample    C    A        0      0        2 
  16  chr16_80288313     AAsi    A    T        0      0        2 
  16  chr16_80288313     AKia    A    T        0      0        2 
  16  chr16_80288313     AOna    A    T        0      0        2 
  16  chr16_80288313     ASom    A    T        0      0        2 
  16  chr16_80288313     HCab    A    T        0      0        2 
  16  chr16_80288313     HPrz    A    T        0      0        2 
  16  chr16_80288313     ZBoe    A    T        0      0        2 
  16  chr16_80288313     ZGre    A    T        0      0        2 
  16  chr16_80288313     ZHar    A    T      0.5      1        2 
  16  chr16_80288313   Sample    A    T        0      0        2 
  16  chr16_80298737     AAsi    T    G        0      0        2 
  16  chr16_80298737     AKia    T    G        1      2        2 
  16  chr16_80298737     AOna    T    G        0      0        2 
  16  chr16_80298737     ASom    T    G        0      0        2 
  16  chr16_80298737     HCab    T    G        0      0        2 
  16  chr16_80298737     HPrz    T    G        0      0        2 
  16  chr16_80298737     ZBoe    T    G        0      0        2 
  16  chr16_80298737     ZGre    T    G        0      0        2 
  16  chr16_80298737     ZHar    T    G        0      0        2 
  16  chr16_80298737   Sample    T    G        0      0        2 
  16  chr16_80299342     AAsi    C    A        0      0        2 
  16  chr16_80299342     AKia    C    A        0      0        2 
  16  chr16_80299342     AOna    C    A        0      0        2 
  16  chr16_80299342     ASom    C    A        0      0        2 
  16  chr16_80299342     HCab    C    A        0      0        2 
  16  chr16_80299342     HPrz    C    A        0      0        2 
  16  chr16_80299342     ZBoe    C    A        0      0        2 
  16  chr16_80299342     ZGre    C    A        0      0        2 
  16  chr16_80299342     ZHar    C    A        1      2        2 
  16  chr16_80299342   Sample    C    A        0      0        2 
  16  chr16_80306664     AAsi    C    A        0      0        2 
  16  chr16_80306664     AKia    C    A        0      0        2 
  16  chr16_80306664     AOna    C    A        0      0        2 
  16  chr16_80306664     ASom    C    A        0      0        2 
  16  chr16_80306664     HCab    C    A        1      2        2 
  16  chr16_80306664     HPrz    C    A        1      2        2 
  16  chr16_80306664     ZBoe    C    A        0      0        2 
  16  chr16_80306664     ZGre    C    A        0      0        2 
  16  chr16_80306664     ZHar    C    A        0      0        2 
  16  chr16_80306664   Sample    C    A        1      2        2 
  16  chr16_80333280     AAsi    G    C        0      0        2 
  16  chr16_80333280     AKia    G    C        0      0        2 
  16  chr16_80333280     AOna    G    C        0      0        2 
  16  chr16_80333280     ASom    G    C        0      0        2 
  16  chr16_80333280     HCab    G    C        0      0        2 
  16  chr16_80333280     HPrz    G    C        0      0        2 
  16  chr16_80333280     ZBoe    G    C        0      0        2 
  16  chr16_80333280     ZGre    G    C        0      0        2 
  16  chr16_80333280     ZHar    G    C        1      2        2 
  16  chr16_80333280   Sample    G    C        0      0        2 
  16  chr16_80352689     AAsi    T    G        0      0        2 
  16  chr16_80352689     AKia    T    G        1      2        2 
  16  chr16_80352689     AOna    T    G        0      0        2 
  16  chr16_80352689     ASom    T    G        0      0        2 
  16  chr16_80352689     HCab    T    G        0      0        2 
  16  chr16_80352689     HPrz    T    G        0      0        2 
  16  chr16_80352689     ZBoe    T    G        0      0        2 
  16  chr16_80352689     ZGre    T    G        0      0        2 
  16  chr16_80352689     ZHar    T    G        0      0        2 
  16  chr16_80352689   Sample    T    G        0      0        2 
  16  chr16_80357906     AAsi    C    G        0      0        2 
  16  chr16_80357906     AKia    C    G        0      0        2 
  16  chr16_80357906     AOna    C    G        0      0        2 
  16  chr16_80357906     ASom    C    G        0      0        2 
  16  chr16_80357906     HCab    C    G        1      2        2 
  16  chr16_80357906     HPrz    C    G        0      0        2 
  16  chr16_80357906     ZBoe    C    G        0      0        2 
  16  chr16_80357906     ZGre    C    G        0      0        2 
  16  chr16_80357906     ZHar    C    G        0      0        2 
  16  chr16_80357906   Sample    C    G        0      0        2 
  16  chr16_80372528     AAsi    C    A        0      0        2 
  16  chr16_80372528     AKia    C    A        0      0        2 
  16  chr16_80372528     AOna    C    A      0.5      1        2 
  16  chr16_80372528     ASom    C    A        0      0        2 
  16  chr16_80372528     HCab    C    A        0      0        2 
  16  chr16_80372528     HPrz    C    A        0      0        2 
  16  chr16_80372528     ZBoe    C    A        0      0        2 
  16  chr16_80372528     ZGre    C    A        0      0        2 
  16  chr16_80372528     ZHar    C    A        0      0        2 
  16  chr16_80372528   Sample    C    A        0      0        2 
  16  chr16_80385604     AAsi    T    A        0      0        2 
  16  chr16_80385604     AKia    T    A        0      0        2 
  16  chr16_80385604     AOna    T    A        0      0        2 
  16  chr16_80385604     ASom    T    A        0      0        2 
  16  chr16_80385604     HCab    T    A        1      2        2 
  16  chr16_80385604     HPrz    T    A        1      2        2 
  16  chr16_80385604     ZBoe    T    A        0      0        2 
  16  chr16_80385604     ZGre    T    A        0      0        2 
  16  chr16_80385604     ZHar    T    A        0      0        2 
  16  chr16_80385604   Sample    T    A        0      0        2 
  16  chr16_80385629     AAsi    G    T        0      0        2 
  16  chr16_80385629     AKia    G    T        0      0        2 
  16  chr16_80385629     AOna    G    T        0      0        2 
  16  chr16_80385629     ASom    G    T        0      0        2 
  16  chr16_80385629     HCab    G    T        0      0        2 
  16  chr16_80385629     HPrz    G    T        0      0        2 
  16  chr16_80385629     ZBoe    G    T        0      0        2 
  16  chr16_80385629     ZGre    G    T        0      0        2 
  16  chr16_80385629     ZHar    G    T        1      2        2 
  16  chr16_80385629   Sample    G    T        0      0        2 
  16  chr16_80387689     AAsi    G    C        0      0        2 
  16  chr16_80387689     AKia    G    C        0      0        2 
  16  chr16_80387689     AOna    G    C        0      0        2 
  16  chr16_80387689     ASom    G    C        1      2        2 
  16  chr16_80387689     HCab    G    C        0      0        2 
  16  chr16_80387689     HPrz    G    C        0      0        2 
  16  chr16_80387689     ZBoe    G    C        0      0        2 
  16  chr16_80387689     ZGre    G    C        0      0        2 
  16  chr16_80387689     ZHar    G    C        0      0        2 
  16  chr16_80387689   Sample    G    C        0      0        2 
  16  chr16_80391255     AAsi    C    G        1      2        2 
  16  chr16_80391255     AKia    C    G        0      0        2 
  16  chr16_80391255     AOna    C    G        0      0        2 
  16  chr16_80391255     ASom    C    G        0      0        2 
  16  chr16_80391255     HCab    C    G        0      0        2 
  16  chr16_80391255     HPrz    C    G        0      0        2 
  16  chr16_80391255     ZBoe    C    G        0      0        2 
  16  chr16_80391255     ZGre    C    G        0      0        2 
  16  chr16_80391255     ZHar    C    G        0      0        2 
  16  chr16_80391255   Sample    C    G        1      2        2 
  16  chr16_80432363     AAsi    C    G        0      0        2 
  16  chr16_80432363     AKia    C    G        1      2        2 
  16  chr16_80432363     AOna    C    G        1      2        2 
  16  chr16_80432363     ASom    C    G        0      0        2 
  16  chr16_80432363     HCab    C    G        0      0        2 
  16  chr16_80432363     HPrz    C    G        0      0        2 
  16  chr16_80432363     ZBoe    C    G        0      0        2 
  16  chr16_80432363     ZGre    C    G        0      0        2 
  16  chr16_80432363     ZHar    C    G        0      0        2 
  16  chr16_80432363   Sample    C    G        0      0        2 
  16  chr16_80449392     AAsi    G    C        0      0        2 
  16  chr16_80449392     AKia    G    C        0      0        2 
  16  chr16_80449392     AOna    G    C        0      0        2 
  16  chr16_80449392     ASom    G    C        0      0        2 
  16  chr16_80449392     HCab    G    C        0      0        2 
  16  chr16_80449392     HPrz    G    C        0      0        2 
  16  chr16_80449392     ZBoe    G    C        0      0        2 
  16  chr16_80449392     ZGre    G    C      0.5      1        2 
  16  chr16_80449392     ZHar    G    C        0      0        2 
  16  chr16_80449392   Sample    G    C        0      0        2 
  16  chr16_80486650     AAsi    G    C        0      0        2 
  16  chr16_80486650     AKia    G    C        0      0        2 
  16  chr16_80486650     AOna    G    C        0      0        2 
  16  chr16_80486650     ASom    G    C        0      0        2 
  16  chr16_80486650     HCab    G    C        1      2        2 
  16  chr16_80486650     HPrz    G    C        1      2        2 
  16  chr16_80486650     ZBoe    G    C        0      0        2 
  16  chr16_80486650     ZGre    G    C        0      0        2 
  16  chr16_80486650     ZHar    G    C        0      0        2 
  16  chr16_80486650   Sample    G    C        0      0        2 
  16  chr16_80499596     AAsi    C    A      0.5      1        2 
  16  chr16_80499596     AKia    C    A        0      0        2 
  16  chr16_80499596     AOna    C    A        0      0        2 
  16  chr16_80499596     ASom    C    A        0      0        2 
  16  chr16_80499596     HCab    C    A        0      0        2 
  16  chr16_80499596     HPrz    C    A        0      0        2 
  16  chr16_80499596     ZBoe    C    A        0      0        2 
  16  chr16_80499596     ZGre    C    A        0      0        2 
  16  chr16_80499596     ZHar    C    A        0      0        2 
  16  chr16_80499596   Sample    C    A        0      0        2 
  16  chr16_80571464     AAsi    A    C        0      0        2 
  16  chr16_80571464     AKia    A    C        0      0        2 
  16  chr16_80571464     AOna    A    C        0      0        2 
  16  chr16_80571464     ASom    A    C        0      0        2 
  16  chr16_80571464     HCab    A    C        0      0        2 
  16  chr16_80571464     HPrz    A    C        0      0        2 
  16  chr16_80571464     ZBoe    A    C      0.5      1        2 
  16  chr16_80571464     ZGre    A    C        0      0        2 
  16  chr16_80571464     ZHar    A    C        0      0        2 
  16  chr16_80571464   Sample    A    C        0      0        2 
  16  chr16_80581606     AAsi    T    G        0      0        2 
  16  chr16_80581606     AKia    T    G        0      0        2 
  16  chr16_80581606     AOna    T    G        0      0        2 
  16  chr16_80581606     ASom    T    G        0      0        2 
  16  chr16_80581606     HCab    T    G        1      2        2 
  16  chr16_80581606     HPrz    T    G        1      2        2 
  16  chr16_80581606     ZBoe    T    G        0      0        2 
  16  chr16_80581606     ZGre    T    G        0      0        2 
  16  chr16_80581606     ZHar    T    G        0      0        2 
  16  chr16_80581606   Sample    T    G        0      0        2 
  16  chr16_80614859     AAsi    A    T        0      0        2 
  16  chr16_80614859     AKia    A    T      0.5      1        2 
  16  chr16_80614859     AOna    A    T        0      0        2 
  16  chr16_80614859     ASom    A    T        0      0        2 
  16  chr16_80614859     HCab    A    T        0      0        2 
  16  chr16_80614859     HPrz    A    T        0      0        2 
  16  chr16_80614859     ZBoe    A    T        0      0        2 
  16  chr16_80614859     ZGre    A    T        0      0        2 
  16  chr16_80614859     ZHar    A    T        0      0        2 
  16  chr16_80614859   Sample    A    T        0      0        2 
  16  chr16_80623170     AAsi    C    A        0      0        2 
  16  chr16_80623170     AKia    C    A      0.5      1        2 
  16  chr16_80623170     AOna    C    A        1      2        2 
  16  chr16_80623170     ASom    C    A        0      0        2 
  16  chr16_80623170     HCab    C    A        0      0        2 
  16  chr16_80623170     HPrz    C    A        0      0        2 
  16  chr16_80623170     ZBoe    C    A        0      0        2 
  16  chr16_80623170     ZGre    C    A        0      0        2 
  16  chr16_80623170     ZHar    C    A        0      0        2 
  16  chr16_80623170   Sample    C    A        0      0        2 
  16  chr16_80646241     AAsi    C    G        0      0        2 
  16  chr16_80646241     AKia    C    G        0      0        2 
  16  chr16_80646241     AOna    C    G        0      0        2 
  16  chr16_80646241     ASom    C    G        0      0        2 
  16  chr16_80646241     HCab    C    G        0      0        2 
  16  chr16_80646241     HPrz    C    G        0      0        2 
  16  chr16_80646241     ZBoe    C    G        0      0        2 
  16  chr16_80646241     ZGre    C    G        0      0        2 
  16  chr16_80646241     ZHar    C    G      0.5      1        2 
  16  chr16_80646241   Sample    C    G        0      0        2 
  16  chr16_80668354     AAsi    C    G        0      0        2 
  16  chr16_80668354     AKia    C    G        0      0        2 
  16  chr16_80668354     AOna    C    G        0      0        2 
  16  chr16_80668354     ASom    C    G        0      0        2 
  16  chr16_80668354     HCab    C    G        0      0        2 
  16  chr16_80668354     HPrz    C    G        0      0        2 
  16  chr16_80668354     ZBoe    C    G        0      0        2 
  16  chr16_80668354     ZGre    C    G        0      0        2 
  16  chr16_80668354     ZHar    C    G        1      2        2 
  16  chr16_80668354   Sample    C    G        0      0        2 
  16  chr16_80731875     AAsi    G    T        0      0        2 
  16  chr16_80731875     AKia    G    T        0      0        2 
  16  chr16_80731875     AOna    G    T        0      0        2 
  16  chr16_80731875     ASom    G    T        0      0        2 
  16  chr16_80731875     HCab    G    T        0      0        2 
  16  chr16_80731875     HPrz    G    T        0      0        2 
  16  chr16_80731875     ZBoe    G    T      0.5      1        2 
  16  chr16_80731875     ZGre    G    T        0      0        2 
  16  chr16_80731875     ZHar    G    T        0      0        2 
  16  chr16_80731875   Sample    G    T        0      0        2 
  16  chr16_80733487     AAsi    G    C        0      0        2 
  16  chr16_80733487     AKia    G    C        0      0        2 
  16  chr16_80733487     AOna    G    C        0      0        2 
  16  chr16_80733487     ASom    G    C        0      0        2 
  16  chr16_80733487     HCab    G    C        0      0        2 
  16  chr16_80733487     HPrz    G    C        0      0        2 
  16  chr16_80733487     ZBoe    G    C        0      0        2 
  16  chr16_80733487     ZGre    G    C        1      2        2 
  16  chr16_80733487     ZHar    G    C        0      0        2 
  16  chr16_80733487   Sample    G    C        0      0        2 
  16  chr16_80737198     AAsi    G    C        0      0        2 
  16  chr16_80737198     AKia    G    C        0      0        2 
  16  chr16_80737198     AOna    G    C        0      0        2 
  16  chr16_80737198     ASom    G    C        0      0        2 
  16  chr16_80737198     HCab    G    C        0      0        2 
  16  chr16_80737198     HPrz    G    C        0      0        2 
  16  chr16_80737198     ZBoe    G    C      0.5      1        2 
  16  chr16_80737198     ZGre    G    C        0      0        2 
  16  chr16_80737198     ZHar    G    C        0      0        2 
  16  chr16_80737198   Sample    G    C        0      0        2 
  16  chr16_80743621     AAsi    G    T      0.5      1        2 
  16  chr16_80743621     AKia    G    T        0      0        2 
  16  chr16_80743621     AOna    G    T        0      0        2 
  16  chr16_80743621     ASom    G    T        0      0        2 
  16  chr16_80743621     HCab    G    T        0      0        2 
  16  chr16_80743621     HPrz    G    T        0      0        2 
  16  chr16_80743621     ZBoe    G    T        0      0        2 
  16  chr16_80743621     ZGre    G    T        0      0        2 
  16  chr16_80743621     ZHar    G    T        0      0        2 
  16  chr16_80743621   Sample    G    T        0      0        2 
  16  chr16_80814469     AAsi    G    T        0      0        2 
  16  chr16_80814469     AKia    G    T        0      0        2 
  16  chr16_80814469     AOna    G    T        0      0        2 
  16  chr16_80814469     ASom    G    T        0      0        2 
  16  chr16_80814469     HCab    G    T        0      0        2 
  16  chr16_80814469     HPrz    G    T        0      0        2 
  16  chr16_80814469     ZBoe    G    T        0      0        2 
  16  chr16_80814469     ZGre    G    T        1      2        2 
  16  chr16_80814469     ZHar    G    T        0      0        2 
  16  chr16_80814469   Sample    G    T        0      0        2 
  16  chr16_80815744     AAsi    G    C        0      0        2 
  16  chr16_80815744     AKia    G    C        0      0        2 
  16  chr16_80815744     AOna    G    C        0      0        2 
  16  chr16_80815744     ASom    G    C        0      0        2 
  16  chr16_80815744     HCab    G    C        0      0        2 
  16  chr16_80815744     HPrz    G    C        0      0        2 
  16  chr16_80815744     ZBoe    G    C        0      0        2 
  16  chr16_80815744     ZGre    G    C        1      2        2 
  16  chr16_80815744     ZHar    G    C        0      0        2 
  16  chr16_80815744   Sample    G    C        0      0        2 
  16  chr16_80818357     AAsi    C    G        0      0        2 
  16  chr16_80818357     AKia    C    G        0      0        2 
  16  chr16_80818357     AOna    C    G        0      0        2 
  16  chr16_80818357     ASom    C    G        0      0        2 
  16  chr16_80818357     HCab    C    G      0.5      1        2 
  16  chr16_80818357     HPrz    C    G        1      2        2 
  16  chr16_80818357     ZBoe    C    G        0      0        2 
  16  chr16_80818357     ZGre    C    G        0      0        2 
  16  chr16_80818357     ZHar    C    G        0      0        2 
  16  chr16_80818357   Sample    C    G        0      0        2 
  16  chr16_80827279     AAsi    G    C        0      0        2 
  16  chr16_80827279     AKia    G    C        0      0        2 
  16  chr16_80827279     AOna    G    C        0      0        2 
  16  chr16_80827279     ASom    G    C        0      0        2 
  16  chr16_80827279     HCab    G    C      0.5      1        2 
  16  chr16_80827279     HPrz    G    C        1      2        2 
  16  chr16_80827279     ZBoe    G    C        0      0        2 
  16  chr16_80827279     ZGre    G    C        0      0        2 
  16  chr16_80827279     ZHar    G    C        0      0        2 
  16  chr16_80827279   Sample    G    C        0      0        2 
  16  chr16_80828523     AAsi    A    C        0      0        2 
  16  chr16_80828523     AKia    A    C        0      0        2 
  16  chr16_80828523     AOna    A    C        0      0        2 
  16  chr16_80828523     ASom    A    C        0      0        2 
  16  chr16_80828523     HCab    A    C        1      2        2 
  16  chr16_80828523     HPrz    A    C        1      2        2 
  16  chr16_80828523     ZBoe    A    C        0      0        2 
  16  chr16_80828523     ZGre    A    C        0      0        2 
  16  chr16_80828523     ZHar    A    C        0      0        2 
  16  chr16_80828523   Sample    A    C        0      0        2 
  16  chr16_80857981     AAsi    A    C        0      0        2 
  16  chr16_80857981     AKia    A    C        0      0        2 
  16  chr16_80857981     AOna    A    C        0      0        2 
  16  chr16_80857981     ASom    A    C        0      0        2 
  16  chr16_80857981     HCab    A    C        0      0        2 
  16  chr16_80857981     HPrz    A    C        0      0        2 
  16  chr16_80857981     ZBoe    A    C        0      0        2 
  16  chr16_80857981     ZGre    A    C        1      2        2 
  16  chr16_80857981     ZHar    A    C        0      0        2 
  16  chr16_80857981   Sample    A    C        0      0        2 
  16  chr16_80859615     AAsi    T    G        0      0        2 
  16  chr16_80859615     AKia    T    G        0      0        2 
  16  chr16_80859615     AOna    T    G        0      0        2 
  16  chr16_80859615     ASom    T    G        0      0        2 
  16  chr16_80859615     HCab    T    G        0      0        2 
  16  chr16_80859615     HPrz    T    G        0      0        2 
  16  chr16_80859615     ZBoe    T    G        0      0        2 
  16  chr16_80859615     ZGre    T    G      0.5      1        2 
  16  chr16_80859615     ZHar    T    G        0      0        2 
  16  chr16_80859615   Sample    T    G        0      0        2 
  16  chr16_80876435     AAsi    T    A        0      0        2 
  16  chr16_80876435     AKia    T    A        0      0        2 
  16  chr16_80876435     AOna    T    A        0      0        2 
  16  chr16_80876435     ASom    T    A        0      0        2 
  16  chr16_80876435     HCab    T    A        1      2        2 
  16  chr16_80876435     HPrz    T    A        1      2        2 
  16  chr16_80876435     ZBoe    T    A        0      0        2 
  16  chr16_80876435     ZGre    T    A        0      0        2 
  16  chr16_80876435     ZHar    T    A        0      0        2 
  16  chr16_80876435   Sample    T    A        0      0        2 
  16  chr16_80888172     AAsi    T    G        0      0        2 
  16  chr16_80888172     AKia    T    G        0      0        2 
  16  chr16_80888172     AOna    T    G        0      0        2 
  16  chr16_80888172     ASom    T    G        0      0        2 
  16  chr16_80888172     HCab    T    G        0      0        2 
  16  chr16_80888172     HPrz    T    G        0      0        2 
  16  chr16_80888172     ZBoe    T    G      0.5      1        2 
  16  chr16_80888172     ZGre    T    G        0      0        2 
  16  chr16_80888172     ZHar    T    G        0      0        2 
  16  chr16_80888172   Sample    T    G        0      0        2 
  16  chr16_80896256     AAsi    C    G        0      0        2 
  16  chr16_80896256     AKia    C    G      0.5      1        2 
  16  chr16_80896256     AOna    C    G        0      0        2 
  16  chr16_80896256     ASom    C    G        0      0        2 
  16  chr16_80896256     HCab    C    G        0      0        2 
  16  chr16_80896256     HPrz    C    G        0      0        2 
  16  chr16_80896256     ZBoe    C    G        0      0        2 
  16  chr16_80896256     ZGre    C    G        0      0        2 
  16  chr16_80896256     ZHar    C    G        0      0        2 
  16  chr16_80896256   Sample    C    G        0      0        2 
  16  chr16_80901898     AAsi    C    G        0      0        2 
  16  chr16_80901898     AKia    C    G        0      0        2 
  16  chr16_80901898     AOna    C    G        0      0        2 
  16  chr16_80901898     ASom    C    G        0      0        2 
  16  chr16_80901898     HCab    C    G        1      2        2 
  16  chr16_80901898     HPrz    C    G        1      2        2 
  16  chr16_80901898     ZBoe    C    G        0      0        2 
  16  chr16_80901898     ZGre    C    G        0      0        2 
  16  chr16_80901898     ZHar    C    G        0      0        2 
  16  chr16_80901898   Sample    C    G        0      0        2 
  16  chr16_80941126     AAsi    T    G        0      0        2 
  16  chr16_80941126     AKia    T    G        0      0        2 
  16  chr16_80941126     AOna    T    G        0      0        2 
  16  chr16_80941126     ASom    T    G        0      0        2 
  16  chr16_80941126     HCab    T    G        1      2        2 
  16  chr16_80941126     HPrz    T    G        1      2        2 
  16  chr16_80941126     ZBoe    T    G        0      0        2 
  16  chr16_80941126     ZGre    T    G        0      0        2 
  16  chr16_80941126     ZHar    T    G        0      0        2 
  16  chr16_80941126   Sample    T    G        0      0        2 
  16  chr16_80955216     AAsi    G    C        0      0        2 
  16  chr16_80955216     AKia    G    C        0      0        2 
  16  chr16_80955216     AOna    G    C        0      0        2 
  16  chr16_80955216     ASom    G    C        0      0        2 
  16  chr16_80955216     HCab    G    C        1      2        2 
  16  chr16_80955216     HPrz    G    C        1      2        2 
  16  chr16_80955216     ZBoe    G    C        0      0        2 
  16  chr16_80955216     ZGre    G    C        0      0        2 
  16  chr16_80955216     ZHar    G    C        0      0        2 
  16  chr16_80955216   Sample    G    C        0      0        2 
  16  chr16_80994056     AAsi    G    T        0      0        2 
  16  chr16_80994056     AKia    G    T        0      0        2 
  16  chr16_80994056     AOna    G    T      0.5      1        2 
  16  chr16_80994056     ASom    G    T        0      0        2 
  16  chr16_80994056     HCab    G    T        0      0        2 
  16  chr16_80994056     HPrz    G    T        0      0        2 
  16  chr16_80994056     ZBoe    G    T        0      0        2 
  16  chr16_80994056     ZGre    G    T        0      0        2 
  16  chr16_80994056     ZHar    G    T        0      0        2 
  16  chr16_80994056   Sample    G    T        0      0        2 
  16  chr16_80999869     AAsi    A    C      0.5      1        2 
  16  chr16_80999869     AKia    A    C        0      0        2 
  16  chr16_80999869     AOna    A    C        0      0        2 
  16  chr16_80999869     ASom    A    C        0      0        2 
  16  chr16_80999869     HCab    A    C        0      0        2 
  16  chr16_80999869     HPrz    A    C        0      0        2 
  16  chr16_80999869     ZBoe    A    C        0      0        2 
  16  chr16_80999869     ZGre    A    C        0      0        2 
  16  chr16_80999869     ZHar    A    C        0      0        2 
  16  chr16_80999869   Sample    A    C        1      2        2 
  16  chr16_81014315     AAsi    G    C        0      0        2 
  16  chr16_81014315     AKia    G    C        0      0        2 
  16  chr16_81014315     AOna    G    C        0      0        2 
  16  chr16_81014315     ASom    G    C        0      0        2 
  16  chr16_81014315     HCab    G    C        0      0        2 
  16  chr16_81014315     HPrz    G    C        0      0        2 
  16  chr16_81014315     ZBoe    G    C      0.5      1        2 
  16  chr16_81014315     ZGre    G    C        0      0        2 
  16  chr16_81014315     ZHar    G    C        0      0        2 
  16  chr16_81014315   Sample    G    C        0      0        2 
  16  chr16_81037464     AAsi    T    G        0      0        2 
  16  chr16_81037464     AKia    T    G        0      0        2 
  16  chr16_81037464     AOna    T    G        0      0        2 
  16  chr16_81037464     ASom    T    G        0      0        2 
  16  chr16_81037464     HCab    T    G        0      0        2 
  16  chr16_81037464     HPrz    T    G        0      0        2 
  16  chr16_81037464     ZBoe    T    G        0      0        2 
  16  chr16_81037464     ZGre    T    G        1      2        2 
  16  chr16_81037464     ZHar    T    G        0      0        2 
  16  chr16_81037464   Sample    T    G        0      0        2 
  16  chr16_81068508     AAsi    C    G        0      0        2 
  16  chr16_81068508     AKia    C    G        0      0        2 
  16  chr16_81068508     AOna    C    G        0      0        2 
  16  chr16_81068508     ASom    C    G        0      0        2 
  16  chr16_81068508     HCab    C    G      0.5      1        2 
  16  chr16_81068508     HPrz    C    G        0      0        2 
  16  chr16_81068508     ZBoe    C    G        0      0        2 
  16  chr16_81068508     ZGre    C    G        0      0        2 
  16  chr16_81068508     ZHar    C    G        0      0        2 
  16  chr16_81068508   Sample    C    G        0      0        2 
  16  chr16_81070815     AAsi    T    G        0      0        2 
  16  chr16_81070815     AKia    T    G        1      2        2 
  16  chr16_81070815     AOna    T    G        0      0        2 
  16  chr16_81070815     ASom    T    G        0      0        2 
  16  chr16_81070815     HCab    T    G        0      0        2 
  16  chr16_81070815     HPrz    T    G        0      0        2 
  16  chr16_81070815     ZBoe    T    G        0      0        2 
  16  chr16_81070815     ZGre    T    G        0      0        2 
  16  chr16_81070815     ZHar    T    G        0      0        2 
  16  chr16_81070815   Sample    T    G        0      0        2 
  16  chr16_81088458     AAsi    A    C        0      0        2 
  16  chr16_81088458     AKia    A    C        0      0        2 
  16  chr16_81088458     AOna    A    C      0.5      1        2 
  16  chr16_81088458     ASom    A    C        0      0        2 
  16  chr16_81088458     HCab    A    C        0      0        2 
  16  chr16_81088458     HPrz    A    C        0      0        2 
  16  chr16_81088458     ZBoe    A    C        0      0        2 
  16  chr16_81088458     ZGre    A    C        0      0        2 
  16  chr16_81088458     ZHar    A    C        0      0        2 
  16  chr16_81088458   Sample    A    C        0      0        2 
  16  chr16_81130320     AAsi    G    T        0      0        2 
  16  chr16_81130320     AKia    G    T        0      0        2 
  16  chr16_81130320     AOna    G    T        0      0        2 
  16  chr16_81130320     ASom    G    T        0      0        2 
  16  chr16_81130320     HCab    G    T      0.5      1        2 
  16  chr16_81130320     HPrz    G    T      0.5      1        2 
  16  chr16_81130320     ZBoe    G    T        0      0        2 
  16  chr16_81130320     ZGre    G    T        0      0        2 
  16  chr16_81130320     ZHar    G    T        0      0        2 
  16  chr16_81130320   Sample    G    T        0      0        2 
  16  chr16_81140235     AAsi    A    C        0      0        2 
  16  chr16_81140235     AKia    A    C        0      0        2 
  16  chr16_81140235     AOna    A    C        0      0        2 
  16  chr16_81140235     ASom    A    C        0      0        2 
  16  chr16_81140235     HCab    A    C        1      2        2 
  16  chr16_81140235     HPrz    A    C        1      2        2 
  16  chr16_81140235     ZBoe    A    C        0      0        2 
  16  chr16_81140235     ZGre    A    C        0      0        2 
  16  chr16_81140235     ZHar    A    C        0      0        2 
  16  chr16_81140235   Sample    A    C        0      0        2 
  16  chr16_81151503     AAsi    G    T        0      0        2 
  16  chr16_81151503     AKia    G    T        0      0        2 
  16  chr16_81151503     AOna    G    T        0      0        2 
  16  chr16_81151503     ASom    G    T        0      0        2 
  16  chr16_81151503     HCab    G    T        0      0        2 
  16  chr16_81151503     HPrz    G    T        0      0        2 
  16  chr16_81151503     ZBoe    G    T        0      0        2 
  16  chr16_81151503     ZGre    G    T        1      2        2 
  16  chr16_81151503     ZHar    G    T        0      0        2 
  16  chr16_81151503   Sample    G    T        0      0        2 
  16  chr16_81152072     AAsi    C    A        0      0        2 
  16  chr16_81152072     AKia    C    A        0      0        2 
  16  chr16_81152072     AOna    C    A        0      0        2 
  16  chr16_81152072     ASom    C    A        0      0        2 
  16  chr16_81152072     HCab    C    A        0      0        2 
  16  chr16_81152072     HPrz    C    A        0      0        2 
  16  chr16_81152072     ZBoe    C    A      0.5      1        2 
  16  chr16_81152072     ZGre    C    A        0      0        2 
  16  chr16_81152072     ZHar    C    A        0      0        2 
  16  chr16_81152072   Sample    C    A        0      0        2 
  16  chr16_81163877     AAsi    A    T        0      0        2 
  16  chr16_81163877     AKia    A    T        0      0        2 
  16  chr16_81163877     AOna    A    T      0.5      1        2 
  16  chr16_81163877     ASom    A    T        0      0        2 
  16  chr16_81163877     HCab    A    T        0      0        2 
  16  chr16_81163877     HPrz    A    T        0      0        2 
  16  chr16_81163877     ZBoe    A    T        0      0        2 
  16  chr16_81163877     ZGre    A    T        0      0        2 
  16  chr16_81163877     ZHar    A    T        0      0        2 
  16  chr16_81163877   Sample    A    T        0      0        2 
  16  chr16_81182094     AAsi    A    T        0      0        2 
  16  chr16_81182094     AKia    A    T        0      0        2 
  16  chr16_81182094     AOna    A    T      0.5      1        2 
  16  chr16_81182094     ASom    A    T        0      0        2 
  16  chr16_81182094     HCab    A    T        0      0        2 
  16  chr16_81182094     HPrz    A    T        0      0        2 
  16  chr16_81182094     ZBoe    A    T        0      0        2 
  16  chr16_81182094     ZGre    A    T        0      0        2 
  16  chr16_81182094     ZHar    A    T        0      0        2 
  16  chr16_81182094   Sample    A    T        0      0        2 
  16  chr16_81184385     AAsi    A    C        0      0        2 
  16  chr16_81184385     AKia    A    C        0      0        2 
  16  chr16_81184385     AOna    A    C        0      0        2 
  16  chr16_81184385     ASom    A    C        0      0        2 
  16  chr16_81184385     HCab    A    C        1      2        2 
  16  chr16_81184385     HPrz    A    C        1      2        2 
  16  chr16_81184385     ZBoe    A    C        0      0        2 
  16  chr16_81184385     ZGre    A    C        0      0        2 
  16  chr16_81184385     ZHar    A    C        0      0        2 
  16  chr16_81184385   Sample    A    C        0      0        2 
  16  chr16_81187095     AAsi    T    G        1      2        2 
  16  chr16_81187095     AKia    T    G        0      0        2 
  16  chr16_81187095     AOna    T    G        0      0        2 
  16  chr16_81187095     ASom    T    G        1      2        2 
  16  chr16_81187095     HCab    T    G        0      0        2 
  16  chr16_81187095     HPrz    T    G        0      0        2 
  16  chr16_81187095     ZBoe    T    G        0      0        2 
  16  chr16_81187095     ZGre    T    G        0      0        2 
  16  chr16_81187095     ZHar    T    G        0      0        2 
  16  chr16_81187095   Sample    T    G        1      2        2 
  16  chr16_81210777     AAsi    C    A        0      0        2 
  16  chr16_81210777     AKia    C    A        0      0        2 
  16  chr16_81210777     AOna    C    A        0      0        2 
  16  chr16_81210777     ASom    C    A        0      0        2 
  16  chr16_81210777     HCab    C    A        0      0        2 
  16  chr16_81210777     HPrz    C    A      0.5      1        2 
  16  chr16_81210777     ZBoe    C    A        0      0        2 
  16  chr16_81210777     ZGre    C    A        0      0        2 
  16  chr16_81210777     ZHar    C    A        0      0        2 
  16  chr16_81210777   Sample    C    A        0      0        2 
  16  chr16_81229759     AAsi    T    G        0      0        2 
  16  chr16_81229759     AKia    T    G        0      0        2 
  16  chr16_81229759     AOna    T    G        0      0        2 
  16  chr16_81229759     ASom    T    G        1      2        2 
  16  chr16_81229759     HCab    T    G        0      0        2 
  16  chr16_81229759     HPrz    T    G        0      0        2 
  16  chr16_81229759     ZBoe    T    G        0      0        2 
  16  chr16_81229759     ZGre    T    G        0      0        2 
  16  chr16_81229759     ZHar    T    G        0      0        2 
  16  chr16_81229759   Sample    T    G        0      0        2 
  16  chr16_81235541     AAsi    G    C        1      2        2 
  16  chr16_81235541     AKia    G    C        0      0        2 
  16  chr16_81235541     AOna    G    C        0      0        2 
  16  chr16_81235541     ASom    G    C        0      0        2 
  16  chr16_81235541     HCab    G    C        0      0        2 
  16  chr16_81235541     HPrz    G    C        0      0        2 
  16  chr16_81235541     ZBoe    G    C        0      0        2 
  16  chr16_81235541     ZGre    G    C        0      0        2 
  16  chr16_81235541     ZHar    G    C        0      0        2 
  16  chr16_81235541   Sample    G    C        0      0        2 
  16  chr16_81241701     AAsi    T    G        0      0        2 
  16  chr16_81241701     AKia    T    G        0      0        2 
  16  chr16_81241701     AOna    T    G        0      0        2 
  16  chr16_81241701     ASom    T    G        0      0        2 
  16  chr16_81241701     HCab    T    G        0      0        2 
  16  chr16_81241701     HPrz    T    G        0      0        2 
  16  chr16_81241701     ZBoe    T    G        0      0        2 
  16  chr16_81241701     ZGre    T    G      0.5      1        2 
  16  chr16_81241701     ZHar    T    G        0      0        2 
  16  chr16_81241701   Sample    T    G        0      0        2 
  16  chr16_81246757     AAsi    A    T        0      0        2 
  16  chr16_81246757     AKia    A    T        0      0        2 
  16  chr16_81246757     AOna    A    T        0      0        2 
  16  chr16_81246757     ASom    A    T        0      0        2 
  16  chr16_81246757     HCab    A    T        1      2        2 
  16  chr16_81246757     HPrz    A    T        1      2        2 
  16  chr16_81246757     ZBoe    A    T        0      0        2 
  16  chr16_81246757     ZGre    A    T        0      0        2 
  16  chr16_81246757     ZHar    A    T        0      0        2 
  16  chr16_81246757   Sample    A    T        0      0        2 
  16  chr16_81252903     AAsi    T    G        0      0        2 
  16  chr16_81252903     AKia    T    G        1      2        2 
  16  chr16_81252903     AOna    T    G      0.5      1        2 
  16  chr16_81252903     ASom    T    G        0      0        2 
  16  chr16_81252903     HCab    T    G        0      0        2 
  16  chr16_81252903     HPrz    T    G        0      0        2 
  16  chr16_81252903     ZBoe    T    G        0      0        2 
  16  chr16_81252903     ZGre    T    G        0      0        2 
  16  chr16_81252903     ZHar    T    G        0      0        2 
  16  chr16_81252903   Sample    T    G        0      0        2 
  16  chr16_81254242     AAsi    A    T        0      0        2 
  16  chr16_81254242     AKia    A    T        0      0        2 
  16  chr16_81254242     AOna    A    T      0.5      1        2 
  16  chr16_81254242     ASom    A    T        0      0        2 
  16  chr16_81254242     HCab    A    T        0      0        2 
  16  chr16_81254242     HPrz    A    T        0      0        2 
  16  chr16_81254242     ZBoe    A    T        0      0        2 
  16  chr16_81254242     ZGre    A    T        0      0        2 
  16  chr16_81254242     ZHar    A    T        0      0        2 
  16  chr16_81254242   Sample    A    T        0      0        2 
  16  chr16_81281179     AAsi    C    G        0      0        2 
  16  chr16_81281179     AKia    C    G      0.5      1        2 
  16  chr16_81281179     AOna    C    G        0      0        2 
  16  chr16_81281179     ASom    C    G        0      0        2 
  16  chr16_81281179     HCab    C    G        0      0        2 
  16  chr16_81281179     HPrz    C    G        0      0        2 
  16  chr16_81281179     ZBoe    C    G        0      0        2 
  16  chr16_81281179     ZGre    C    G        0      0        2 
  16  chr16_81281179     ZHar    C    G        0      0        2 
  16  chr16_81281179   Sample    C    G        0      0        2 
  16  chr16_81288832     AAsi    G    C        0      0        2 
  16  chr16_81288832     AKia    G    C      0.5      1        2 
  16  chr16_81288832     AOna    G    C        0      0        2 
  16  chr16_81288832     ASom    G    C        0      0        2 
  16  chr16_81288832     HCab    G    C        0      0        2 
  16  chr16_81288832     HPrz    G    C        0      0        2 
  16  chr16_81288832     ZBoe    G    C        0      0        2 
  16  chr16_81288832     ZGre    G    C        0      0        2 
  16  chr16_81288832     ZHar    G    C        0      0        2 
  16  chr16_81288832   Sample    G    C        0      0        2 
  16  chr16_81293431     AAsi    T    A        0      0        2 
  16  chr16_81293431     AKia    T    A        0      0        2 
  16  chr16_81293431     AOna    T    A        0      0        2 
  16  chr16_81293431     ASom    T    A        0      0        2 
  16  chr16_81293431     HCab    T    A        0      0        2 
  16  chr16_81293431     HPrz    T    A        0      0        2 
  16  chr16_81293431     ZBoe    T    A      0.5      1        2 
  16  chr16_81293431     ZGre    T    A        0      0        2 
  16  chr16_81293431     ZHar    T    A        0      0        2 
  16  chr16_81293431   Sample    T    A        0      0        2 
  16  chr16_81293442     AAsi    G    T        0      0        2 
  16  chr16_81293442     AKia    G    T        0      0        2 
  16  chr16_81293442     AOna    G    T        0      0        2 
  16  chr16_81293442     ASom    G    T        1      2        2 
  16  chr16_81293442     HCab    G    T        0      0        2 
  16  chr16_81293442     HPrz    G    T        0      0        2 
  16  chr16_81293442     ZBoe    G    T        0      0        2 
  16  chr16_81293442     ZGre    G    T        0      0        2 
  16  chr16_81293442     ZHar    G    T        0      0        2 
  16  chr16_81293442   Sample    G    T        0      0        2 
  16  chr16_81298266     AAsi    C    A        0      0        2 
  16  chr16_81298266     AKia    C    A        0      0        2 
  16  chr16_81298266     AOna    C    A        0      0        2 
  16  chr16_81298266     ASom    C    A        0      0        2 
  16  chr16_81298266     HCab    C    A      0.5      1        2 
  16  chr16_81298266     HPrz    C    A      0.5      1        2 
  16  chr16_81298266     ZBoe    C    A        0      0        2 
  16  chr16_81298266     ZGre    C    A        0      0        2 
  16  chr16_81298266     ZHar    C    A        0      0        2 
  16  chr16_81298266   Sample    C    A        0      0        2 
  16  chr16_81335501     AAsi    G    T        0      0        2 
  16  chr16_81335501     AKia    G    T        0      0        2 
  16  chr16_81335501     AOna    G    T        0      0        2 
  16  chr16_81335501     ASom    G    T        0      0        2 
  16  chr16_81335501     HCab    G    T        0      0        2 
  16  chr16_81335501     HPrz    G    T        0      0        2 
  16  chr16_81335501     ZBoe    G    T        1      2        2 
  16  chr16_81335501     ZGre    G    T        0      0        2 
  16  chr16_81335501     ZHar    G    T        1      2        2 
  16  chr16_81335501   Sample    G    T        0      0        2 
  16  chr16_81335935     AAsi    A    C        0      0        2 
  16  chr16_81335935     AKia    A    C        0      0        2 
  16  chr16_81335935     AOna    A    C        0      0        2 
  16  chr16_81335935     ASom    A    C        0      0        2 
  16  chr16_81335935     HCab    A    C        1      2        2 
  16  chr16_81335935     HPrz    A    C        1      2        2 
  16  chr16_81335935     ZBoe    A    C        0      0        2 
  16  chr16_81335935     ZGre    A    C        0      0        2 
  16  chr16_81335935     ZHar    A    C        0      0        2 
  16  chr16_81335935   Sample    A    C        0      0        2 
  16  chr16_81341191     AAsi    A    C        0      0        2 
  16  chr16_81341191     AKia    A    C        0      0        2 
  16  chr16_81341191     AOna    A    C        0      0        2 
  16  chr16_81341191     ASom    A    C        0      0        2 
  16  chr16_81341191     HCab    A    C        0      0        2 
  16  chr16_81341191     HPrz    A    C        0      0        2 
  16  chr16_81341191     ZBoe    A    C        0      0        2 
  16  chr16_81341191     ZGre    A    C        1      2        2 
  16  chr16_81341191     ZHar    A    C        0      0        2 
  16  chr16_81341191   Sample    A    C        0      0        2 
  16  chr16_81385158     AAsi    T    G        0      0        2 
  16  chr16_81385158     AKia    T    G        0      0        2 
  16  chr16_81385158     AOna    T    G        0      0        2 
  16  chr16_81385158     ASom    T    G        0      0        2 
  16  chr16_81385158     HCab    T    G        0      0        2 
  16  chr16_81385158     HPrz    T    G        0      0        2 
  16  chr16_81385158     ZBoe    T    G      0.5      1        2 
  16  chr16_81385158     ZGre    T    G        0      0        2 
  16  chr16_81385158     ZHar    T    G        0      0        2 
  16  chr16_81385158   Sample    T    G        0      0        2 
  16  chr16_81390322     AAsi    C    A        0      0        2 
  16  chr16_81390322     AKia    C    A        0      0        2 
  16  chr16_81390322     AOna    C    A        0      0        2 
  16  chr16_81390322     ASom    C    A        0      0        2 
  16  chr16_81390322     HCab    C    A        1      2        2 
  16  chr16_81390322     HPrz    C    A        1      2        2 
  16  chr16_81390322     ZBoe    C    A        0      0        2 
  16  chr16_81390322     ZGre    C    A        0      0        2 
  16  chr16_81390322     ZHar    C    A        0      0        2 
  16  chr16_81390322   Sample    C    A        0      0        2 
  16  chr16_81423252     AAsi    T    A        0      0        2 
  16  chr16_81423252     AKia    T    A        0      0        2 
  16  chr16_81423252     AOna    T    A        0      0        2 
  16  chr16_81423252     ASom    T    A        0      0        2 
  16  chr16_81423252     HCab    T    A        1      2        2 
  16  chr16_81423252     HPrz    T    A        1      2        2 
  16  chr16_81423252     ZBoe    T    A        0      0        2 
  16  chr16_81423252     ZGre    T    A        0      0        2 
  16  chr16_81423252     ZHar    T    A        0      0        2 
  16  chr16_81423252   Sample    T    A        0      0        2 
  16  chr16_81449411     AAsi    A    T        0      0        2 
  16  chr16_81449411     AKia    A    T        0      0        2 
  16  chr16_81449411     AOna    A    T        0      0        2 
  16  chr16_81449411     ASom    A    T        0      0        2 
  16  chr16_81449411     HCab    A    T        0      0        2 
  16  chr16_81449411     HPrz    A    T        0      0        2 
  16  chr16_81449411     ZBoe    A    T      0.5      1        2 
  16  chr16_81449411     ZGre    A    T        0      0        2 
  16  chr16_81449411     ZHar    A    T        0      0        2 
  16  chr16_81449411   Sample    A    T        0      0        2 
  16  chr16_81512720     AAsi    C    A        0      0        2 
  16  chr16_81512720     AKia    C    A        0      0        2 
  16  chr16_81512720     AOna    C    A        0      0        2 
  16  chr16_81512720     ASom    C    A        0      0        2 
  16  chr16_81512720     HCab    C    A        1      2        2 
  16  chr16_81512720     HPrz    C    A        1      2        2 
  16  chr16_81512720     ZBoe    C    A        0      0        2 
  16  chr16_81512720     ZGre    C    A        0      0        2 
  16  chr16_81512720     ZHar    C    A        0      0        2 
  16  chr16_81512720   Sample    C    A        0      0        2 
  16  chr16_81525972     AAsi    T    G        0      0        2 
  16  chr16_81525972     AKia    T    G        0      0        2 
  16  chr16_81525972     AOna    T    G        0      0        2 
  16  chr16_81525972     ASom    T    G        0      0        2 
  16  chr16_81525972     HCab    T    G        0      0        2 
  16  chr16_81525972     HPrz    T    G        0      0        2 
  16  chr16_81525972     ZBoe    T    G        0      0        2 
  16  chr16_81525972     ZGre    T    G      0.5      1        2 
  16  chr16_81525972     ZHar    T    G        0      0        2 
  16  chr16_81525972   Sample    T    G        0      0        2 
  16  chr16_81529632     AAsi    G    T        0      0        2 
  16  chr16_81529632     AKia    G    T        0      0        2 
  16  chr16_81529632     AOna    G    T        0      0        2 
  16  chr16_81529632     ASom    G    T        0      0        2 
  16  chr16_81529632     HCab    G    T        0      0        2 
  16  chr16_81529632     HPrz    G    T        0      0        2 
  16  chr16_81529632     ZBoe    G    T      0.5      1        2 
  16  chr16_81529632     ZGre    G    T        0      0        2 
  16  chr16_81529632     ZHar    G    T        0      0        2 
  16  chr16_81529632   Sample    G    T        0      0        2 
  16  chr16_81550319     AAsi    G    C        0      0        2 
  16  chr16_81550319     AKia    G    C        0      0        2 
  16  chr16_81550319     AOna    G    C        0      0        2 
  16  chr16_81550319     ASom    G    C        0      0        2 
  16  chr16_81550319     HCab    G    C        0      0        2 
  16  chr16_81550319     HPrz    G    C        0      0        2 
  16  chr16_81550319     ZBoe    G    C      0.5      1        2 
  16  chr16_81550319     ZGre    G    C        0      0        2 
  16  chr16_81550319     ZHar    G    C        0      0        2 
  16  chr16_81550319   Sample    G    C        0      0        2 
  16  chr16_81583781     AAsi    C    A        0      0        2 
  16  chr16_81583781     AKia    C    A        0      0        2 
  16  chr16_81583781     AOna    C    A      0.5      1        2 
  16  chr16_81583781     ASom    C    A        0      0        2 
  16  chr16_81583781     HCab    C    A        0      0        2 
  16  chr16_81583781     HPrz    C    A        0      0        2 
  16  chr16_81583781     ZBoe    C    A        0      0        2 
  16  chr16_81583781     ZGre    C    A        0      0        2 
  16  chr16_81583781     ZHar    C    A        0      0        2 
  16  chr16_81583781   Sample    C    A        0      0        2 
  16  chr16_81593903     AAsi    T    A      0.5      1        2 
  16  chr16_81593903     AKia    T    A        0      0        2 
  16  chr16_81593903     AOna    T    A        0      0        2 
  16  chr16_81593903     ASom    T    A        0      0        2 
  16  chr16_81593903     HCab    T    A        0      0        2 
  16  chr16_81593903     HPrz    T    A        0      0        2 
  16  chr16_81593903     ZBoe    T    A        0      0        2 
  16  chr16_81593903     ZGre    T    A        0      0        2 
  16  chr16_81593903     ZHar    T    A        0      0        2 
  16  chr16_81593903   Sample    T    A        0      0        2 
  16  chr16_81599091     AAsi    T    A        0      0        2 
  16  chr16_81599091     AKia    T    A        0      0        2 
  16  chr16_81599091     AOna    T    A        1      2        2 
  16  chr16_81599091     ASom    T    A        0      0        2 
  16  chr16_81599091     HCab    T    A        0      0        2 
  16  chr16_81599091     HPrz    T    A        0      0        2 
  16  chr16_81599091     ZBoe    T    A        0      0        2 
  16  chr16_81599091     ZGre    T    A        0      0        2 
  16  chr16_81599091     ZHar    T    A        0      0        2 
  16  chr16_81599091   Sample    T    A        0      0        2 
  16  chr16_81602740     AAsi    A    C        0      0        2 
  16  chr16_81602740     AKia    A    C        0      0        2 
  16  chr16_81602740     AOna    A    C        0      0        2 
  16  chr16_81602740     ASom    A    C        0      0        2 
  16  chr16_81602740     HCab    A    C        0      0        2 
  16  chr16_81602740     HPrz    A    C      0.5      1        2 
  16  chr16_81602740     ZBoe    A    C        0      0        2 
  16  chr16_81602740     ZGre    A    C        0      0        2 
  16  chr16_81602740     ZHar    A    C        0      0        2 
  16  chr16_81602740   Sample    A    C        0      0        2 
  16  chr16_81604055     AAsi    G    T        0      0        2 
  16  chr16_81604055     AKia    G    T        0      0        2 
  16  chr16_81604055     AOna    G    T        0      0        2 
  16  chr16_81604055     ASom    G    T        0      0        2 
  16  chr16_81604055     HCab    G    T        0      0        2 
  16  chr16_81604055     HPrz    G    T      0.5      1        2 
  16  chr16_81604055     ZBoe    G    T        0      0        2 
  16  chr16_81604055     ZGre    G    T        0      0        2 
  16  chr16_81604055     ZHar    G    T        0      0        2 
  16  chr16_81604055   Sample    G    T        0      0        2 
  16  chr16_81607166     AAsi    C    A        0      0        2 
  16  chr16_81607166     AKia    C    A        0      0        2 
  16  chr16_81607166     AOna    C    A        0      0        2 
  16  chr16_81607166     ASom    C    A        0      0        2 
  16  chr16_81607166     HCab    C    A        0      0        2 
  16  chr16_81607166     HPrz    C    A        0      0        2 
  16  chr16_81607166     ZBoe    C    A        0      0        2 
  16  chr16_81607166     ZGre    C    A        1      2        2 
  16  chr16_81607166     ZHar    C    A        0      0        2 
  16  chr16_81607166   Sample    C    A        0      0        2 
  16  chr16_81613574     AAsi    T    G        0      0        2 
  16  chr16_81613574     AKia    T    G        0      0        2 
  16  chr16_81613574     AOna    T    G        0      0        2 
  16  chr16_81613574     ASom    T    G        1      2        2 
  16  chr16_81613574     HCab    T    G        0      0        2 
  16  chr16_81613574     HPrz    T    G        0      0        2 
  16  chr16_81613574     ZBoe    T    G        0      0        2 
  16  chr16_81613574     ZGre    T    G        0      0        2 
  16  chr16_81613574     ZHar    T    G        0      0        2 
  16  chr16_81613574   Sample    T    G        0      0        2 
  16  chr16_81619205     AAsi    A    C        0      0        2 
  16  chr16_81619205     AKia    A    C        1      2        2 
  16  chr16_81619205     AOna    A    C        0      0        2 
  16  chr16_81619205     ASom    A    C        0      0        2 
  16  chr16_81619205     HCab    A    C        0      0        2 
  16  chr16_81619205     HPrz    A    C        0      0        2 
  16  chr16_81619205     ZBoe    A    C        0      0        2 
  16  chr16_81619205     ZGre    A    C        0      0        2 
  16  chr16_81619205     ZHar    A    C        0      0        2 
  16  chr16_81619205   Sample    A    C        0      0        2 
  16  chr16_81658500     AAsi    C    A        0      0        2 
  16  chr16_81658500     AKia    C    A        0      0        2 
  16  chr16_81658500     AOna    C    A        1      2        2 
  16  chr16_81658500     ASom    C    A        0      0        2 
  16  chr16_81658500     HCab    C    A        0      0        2 
  16  chr16_81658500     HPrz    C    A        0      0        2 
  16  chr16_81658500     ZBoe    C    A        0      0        2 
  16  chr16_81658500     ZGre    C    A        0      0        2 
  16  chr16_81658500     ZHar    C    A        0      0        2 
  16  chr16_81658500   Sample    C    A        0      0        2 
  16  chr16_81692957     AAsi    A    C        1      2        2 
  16  chr16_81692957     AKia    A    C        0      0        2 
  16  chr16_81692957     AOna    A    C        0      0        2 
  16  chr16_81692957     ASom    A    C        0      0        2 
  16  chr16_81692957     HCab    A    C        0      0        2 
  16  chr16_81692957     HPrz    A    C        0      0        2 
  16  chr16_81692957     ZBoe    A    C        0      0        2 
  16  chr16_81692957     ZGre    A    C        0      0        2 
  16  chr16_81692957     ZHar    A    C        0      0        2 
  16  chr16_81692957   Sample    A    C        1      2        2 
  16  chr16_81728117     AAsi    A    T        0      0        2 
  16  chr16_81728117     AKia    A    T        0      0        2 
  16  chr16_81728117     AOna    A    T        0      0        2 
  16  chr16_81728117     ASom    A    T        0      0        2 
  16  chr16_81728117     HCab    A    T        1      2        2 
  16  chr16_81728117     HPrz    A    T        1      2        2 
  16  chr16_81728117     ZBoe    A    T        0      0        2 
  16  chr16_81728117     ZGre    A    T        0      0        2 
  16  chr16_81728117     ZHar    A    T        0      0        2 
  16  chr16_81728117   Sample    A    T        0      0        2 
  16  chr16_81731053     AAsi    C    A        0      0        2 
  16  chr16_81731053     AKia    C    A        0      0        2 
  16  chr16_81731053     AOna    C    A        0      0        2 
  16  chr16_81731053     ASom    C    A        0      0        2 
  16  chr16_81731053     HCab    C    A        0      0        2 
  16  chr16_81731053     HPrz    C    A        0      0        2 
  16  chr16_81731053     ZBoe    C    A        0      0        2 
  16  chr16_81731053     ZGre    C    A        1      2        2 
  16  chr16_81731053     ZHar    C    A        0      0        2 
  16  chr16_81731053   Sample    C    A        0      0        2 
  16  chr16_81746959     AAsi    G    C        1      2        2 
  16  chr16_81746959     AKia    G    C        0      0        2 
  16  chr16_81746959     AOna    G    C        0      0        2 
  16  chr16_81746959     ASom    G    C        1      2        2 
  16  chr16_81746959     HCab    G    C        0      0        2 
  16  chr16_81746959     HPrz    G    C        0      0        2 
  16  chr16_81746959     ZBoe    G    C        0      0        2 
  16  chr16_81746959     ZGre    G    C        0      0        2 
  16  chr16_81746959     ZHar    G    C        0      0        2 
  16  chr16_81746959   Sample    G    C        1      2        2 
  16  chr16_81752828     AAsi    T    G        0      0        2 
  16  chr16_81752828     AKia    T    G      0.5      1        2 
  16  chr16_81752828     AOna    T    G      0.5      1        2 
  16  chr16_81752828     ASom    T    G        0      0        2 
  16  chr16_81752828     HCab    T    G        0      0        2 
  16  chr16_81752828     HPrz    T    G        0      0        2 
  16  chr16_81752828     ZBoe    T    G        0      0        2 
  16  chr16_81752828     ZGre    T    G        0      0        2 
  16  chr16_81752828     ZHar    T    G        0      0        2 
  16  chr16_81752828   Sample    T    G        0      0        2 
  16  chr16_81758500     AAsi    G    C        1      2        2 
  16  chr16_81758500     AKia    G    C        0      0        2 
  16  chr16_81758500     AOna    G    C        0      0        2 
  16  chr16_81758500     ASom    G    C        0      0        2 
  16  chr16_81758500     HCab    G    C        0      0        2 
  16  chr16_81758500     HPrz    G    C        0      0        2 
  16  chr16_81758500     ZBoe    G    C        0      0        2 
  16  chr16_81758500     ZGre    G    C        0      0        2 
  16  chr16_81758500     ZHar    G    C        0      0        2 
  16  chr16_81758500   Sample    G    C        1      2        2 
  16  chr16_81762388     AAsi    G    T        0      0        2 
  16  chr16_81762388     AKia    G    T        0      0        2 
  16  chr16_81762388     AOna    G    T        0      0        2 
  16  chr16_81762388     ASom    G    T        0      0        2 
  16  chr16_81762388     HCab    G    T        0      0        2 
  16  chr16_81762388     HPrz    G    T        0      0        2 
  16  chr16_81762388     ZBoe    G    T      0.5      1        2 
  16  chr16_81762388     ZGre    G    T        0      0        2 
  16  chr16_81762388     ZHar    G    T        0      0        2 
  16  chr16_81762388   Sample    G    T        0      0        2 
  16  chr16_81780648     AAsi    G    C        0      0        2 
  16  chr16_81780648     AKia    G    C      0.5      1        2 
  16  chr16_81780648     AOna    G    C        0      0        2 
  16  chr16_81780648     ASom    G    C        0      0        2 
  16  chr16_81780648     HCab    G    C        0      0        2 
  16  chr16_81780648     HPrz    G    C        0      0        2 
  16  chr16_81780648     ZBoe    G    C        0      0        2 
  16  chr16_81780648     ZGre    G    C        0      0        2 
  16  chr16_81780648     ZHar    G    C        0      0        2 
  16  chr16_81780648   Sample    G    C        0      0        2 
  16  chr16_81792085     AAsi    T    A        0      0        2 
  16  chr16_81792085     AKia    T    A        0      0        2 
  16  chr16_81792085     AOna    T    A        0      0        2 
  16  chr16_81792085     ASom    T    A        0      0        2 
  16  chr16_81792085     HCab    T    A        0      0        2 
  16  chr16_81792085     HPrz    T    A        0      0        2 
  16  chr16_81792085     ZBoe    T    A        0      0        2 
  16  chr16_81792085     ZGre    T    A        1      2        2 
  16  chr16_81792085     ZHar    T    A        0      0        2 
  16  chr16_81792085   Sample    T    A        0      0        2 
  16  chr16_81800235     AAsi    G    T        0      0        2 
  16  chr16_81800235     AKia    G    T        0      0        2 
  16  chr16_81800235     AOna    G    T        0      0        2 
  16  chr16_81800235     ASom    G    T        0      0        2 
  16  chr16_81800235     HCab    G    T        1      2        2 
  16  chr16_81800235     HPrz    G    T        1      2        2 
  16  chr16_81800235     ZBoe    G    T        0      0        2 
  16  chr16_81800235     ZGre    G    T        0      0        2 
  16  chr16_81800235     ZHar    G    T        0      0        2 
  16  chr16_81800235   Sample    G    T        0      0        2 
  16  chr16_81845448     AAsi    T    G        0      0        2 
  16  chr16_81845448     AKia    T    G        0      0        2 
  16  chr16_81845448     AOna    T    G        0      0        2 
  16  chr16_81845448     ASom    T    G        0      0        2 
  16  chr16_81845448     HCab    T    G        0      0        2 
  16  chr16_81845448     HPrz    T    G        0      0        2 
  16  chr16_81845448     ZBoe    T    G        1      2        2 
  16  chr16_81845448     ZGre    T    G        1      2        2 
  16  chr16_81845448     ZHar    T    G        1      2        2 
  16  chr16_81845448   Sample    T    G        0      0        2 
  16  chr16_81897518     AAsi    C    G        0      0        2 
  16  chr16_81897518     AKia    C    G        0      0        2 
  16  chr16_81897518     AOna    C    G        0      0        2 
  16  chr16_81897518     ASom    C    G        0      0        2 
  16  chr16_81897518     HCab    C    G        0      0        2 
  16  chr16_81897518     HPrz    C    G        0      0        2 
  16  chr16_81897518     ZBoe    C    G        0      0        2 
  16  chr16_81897518     ZGre    C    G      0.5      1        2 
  16  chr16_81897518     ZHar    C    G        0      0        2 
  16  chr16_81897518   Sample    C    G        0      0        2 
  16  chr16_81900606     AAsi    G    T        0      0        2 
  16  chr16_81900606     AKia    G    T        0      0        2 
  16  chr16_81900606     AOna    G    T        0      0        2 
  16  chr16_81900606     ASom    G    T        0      0        2 
  16  chr16_81900606     HCab    G    T        1      2        2 
  16  chr16_81900606     HPrz    G    T        1      2        2 
  16  chr16_81900606     ZBoe    G    T        0      0        2 
  16  chr16_81900606     ZGre    G    T        0      0        2 
  16  chr16_81900606     ZHar    G    T        0      0        2 
  16  chr16_81900606   Sample    G    T        0      0        2 
  16  chr16_81901691     AAsi    C    G        0      0        2 
  16  chr16_81901691     AKia    C    G        0      0        2 
  16  chr16_81901691     AOna    C    G        0      0        2 
  16  chr16_81901691     ASom    C    G        0      0        2 
  16  chr16_81901691     HCab    C    G        0      0        2 
  16  chr16_81901691     HPrz    C    G        0      0        2 
  16  chr16_81901691     ZBoe    C    G        0      0        2 
  16  chr16_81901691     ZGre    C    G        0      0        2 
  16  chr16_81901691     ZHar    C    G      0.5      1        2 
  16  chr16_81901691   Sample    C    G        0      0        2 
  16  chr16_81905192     AAsi    C    G        0      0        2 
  16  chr16_81905192     AKia    C    G        0      0        2 
  16  chr16_81905192     AOna    C    G        0      0        2 
  16  chr16_81905192     ASom    C    G        0      0        2 
  16  chr16_81905192     HCab    C    G        0      0        2 
  16  chr16_81905192     HPrz    C    G        0      0        2 
  16  chr16_81905192     ZBoe    C    G        0      0        2 
  16  chr16_81905192     ZGre    C    G      0.5      1        2 
  16  chr16_81905192     ZHar    C    G        0      0        2 
  16  chr16_81905192   Sample    C    G        0      0        2 
  16  chr16_81908009     AAsi    T    G        0      0        2 
  16  chr16_81908009     AKia    T    G      0.5      1        2 
  16  chr16_81908009     AOna    T    G        0      0        2 
  16  chr16_81908009     ASom    T    G        0      0        2 
  16  chr16_81908009     HCab    T    G        0      0        2 
  16  chr16_81908009     HPrz    T    G        0      0        2 
  16  chr16_81908009     ZBoe    T    G        0      0        2 
  16  chr16_81908009     ZGre    T    G        0      0        2 
  16  chr16_81908009     ZHar    T    G        0      0        2 
  16  chr16_81908009   Sample    T    G        0      0        2 
  16  chr16_81918268     AAsi    C    A        0      0        2 
  16  chr16_81918268     AKia    C    A        0      0        2 
  16  chr16_81918268     AOna    C    A        0      0        2 
  16  chr16_81918268     ASom    C    A        0      0        2 
  16  chr16_81918268     HCab    C    A        0      0        2 
  16  chr16_81918268     HPrz    C    A        0      0        2 
  16  chr16_81918268     ZBoe    C    A        0      0        2 
  16  chr16_81918268     ZGre    C    A        0      0        2 
  16  chr16_81918268     ZHar    C    A        1      2        2 
  16  chr16_81918268   Sample    C    A        0      0        2 
  16  chr16_81926650     AAsi    C    A        0      0        2 
  16  chr16_81926650     AKia    C    A        0      0        2 
  16  chr16_81926650     AOna    C    A        0      0        2 
  16  chr16_81926650     ASom    C    A        0      0        2 
  16  chr16_81926650     HCab    C    A        1      2        2 
  16  chr16_81926650     HPrz    C    A        1      2        2 
  16  chr16_81926650     ZBoe    C    A        0      0        2 
  16  chr16_81926650     ZGre    C    A        0      0        2 
  16  chr16_81926650     ZHar    C    A        0      0        2 
  16  chr16_81926650   Sample    C    A        0      0        2 
  16  chr16_81980154     AAsi    A    C        0      0        2 
  16  chr16_81980154     AKia    A    C        0      0        2 
  16  chr16_81980154     AOna    A    C        0      0        2 
  16  chr16_81980154     ASom    A    C        0      0        2 
  16  chr16_81980154     HCab    A    C        1      2        2 
  16  chr16_81980154     HPrz    A    C        1      2        2 
  16  chr16_81980154     ZBoe    A    C        0      0        2 
  16  chr16_81980154     ZGre    A    C        0      0        2 
  16  chr16_81980154     ZHar    A    C        0      0        2 
  16  chr16_81980154   Sample    A    C        0      0        2 
  16  chr16_82008832     AAsi    A    C        0      0        2 
  16  chr16_82008832     AKia    A    C        0      0        2 
  16  chr16_82008832     AOna    A    C        0      0        2 
  16  chr16_82008832     ASom    A    C        0      0        2 
  16  chr16_82008832     HCab    A    C        1      2        2 
  16  chr16_82008832     HPrz    A    C        1      2        2 
  16  chr16_82008832     ZBoe    A    C        0      0        2 
  16  chr16_82008832     ZGre    A    C        0      0        2 
  16  chr16_82008832     ZHar    A    C        0      0        2 
  16  chr16_82008832   Sample    A    C        0      0        2 
  16  chr16_82071388     AAsi    A    T        0      0        2 
  16  chr16_82071388     AKia    A    T      0.5      1        2 
  16  chr16_82071388     AOna    A    T        1      2        2 
  16  chr16_82071388     ASom    A    T        0      0        2 
  16  chr16_82071388     HCab    A    T        0      0        2 
  16  chr16_82071388     HPrz    A    T        0      0        2 
  16  chr16_82071388     ZBoe    A    T        0      0        2 
  16  chr16_82071388     ZGre    A    T        0      0        2 
  16  chr16_82071388     ZHar    A    T        0      0        2 
  16  chr16_82071388   Sample    A    T        0      0        2 
  16  chr16_82087417     AAsi    T    G        0      0        2 
  16  chr16_82087417     AKia    T    G        1      2        2 
  16  chr16_82087417     AOna    T    G      0.5      1        2 
  16  chr16_82087417     ASom    T    G        0      0        2 
  16  chr16_82087417     HCab    T    G        0      0        2 
  16  chr16_82087417     HPrz    T    G        0      0        2 
  16  chr16_82087417     ZBoe    T    G        0      0        2 
  16  chr16_82087417     ZGre    T    G        0      0        2 
  16  chr16_82087417     ZHar    T    G        0      0        2 
  16  chr16_82087417   Sample    T    G        0      0        2 
  16  chr16_82088468     AAsi    C    G        0      0        2 
  16  chr16_82088468     AKia    C    G        0      0        2 
  16  chr16_82088468     AOna    C    G        0      0        2 
  16  chr16_82088468     ASom    C    G        0      0        2 
  16  chr16_82088468     HCab    C    G        0      0        2 
  16  chr16_82088468     HPrz    C    G        0      0        2 
  16  chr16_82088468     ZBoe    C    G        0      0        2 
  16  chr16_82088468     ZGre    C    G        1      2        2 
  16  chr16_82088468     ZHar    C    G        0      0        2 
  16  chr16_82088468   Sample    C    G        0      0        2 
  16  chr16_82096764     AAsi    T    G        0      0        2 
  16  chr16_82096764     AKia    T    G        0      0        2 
  16  chr16_82096764     AOna    T    G        0      0        2 
  16  chr16_82096764     ASom    T    G        0      0        2 
  16  chr16_82096764     HCab    T    G        1      2        2 
  16  chr16_82096764     HPrz    T    G        1      2        2 
  16  chr16_82096764     ZBoe    T    G        0      0        2 
  16  chr16_82096764     ZGre    T    G        0      0        2 
  16  chr16_82096764     ZHar    T    G        0      0        2 
  16  chr16_82096764   Sample    T    G        0      0        2 
  16  chr16_82101757     AAsi    T    A        0      0        2 
  16  chr16_82101757     AKia    T    A        0      0        2 
  16  chr16_82101757     AOna    T    A        0      0        2 
  16  chr16_82101757     ASom    T    A        0      0        2 
  16  chr16_82101757     HCab    T    A        1      2        2 
  16  chr16_82101757     HPrz    T    A        1      2        2 
  16  chr16_82101757     ZBoe    T    A        0      0        2 
  16  chr16_82101757     ZGre    T    A        0      0        2 
  16  chr16_82101757     ZHar    T    A        0      0        2 
  16  chr16_82101757   Sample    T    A        0      0        2 
  16  chr16_82105777     AAsi    T    A        0      0        2 
  16  chr16_82105777     AKia    T    A      0.5      1        2 
  16  chr16_82105777     AOna    T    A        0      0        2 
  16  chr16_82105777     ASom    T    A        0      0        2 
  16  chr16_82105777     HCab    T    A        0      0        2 
  16  chr16_82105777     HPrz    T    A        0      0        2 
  16  chr16_82105777     ZBoe    T    A        0      0        2 
  16  chr16_82105777     ZGre    T    A        0      0        2 
  16  chr16_82105777     ZHar    T    A        0      0        2 
  16  chr16_82105777   Sample    T    A        0      0        2 
  16  chr16_82116559     AAsi    C    G        0      0        2 
  16  chr16_82116559     AKia    C    G        0      0        2 
  16  chr16_82116559     AOna    C    G        0      0        2 
  16  chr16_82116559     ASom    C    G        0      0        2 
  16  chr16_82116559     HCab    C    G        0      0        2 
  16  chr16_82116559     HPrz    C    G        0      0        2 
  16  chr16_82116559     ZBoe    C    G        0      0        2 
  16  chr16_82116559     ZGre    C    G      0.5      1        2 
  16  chr16_82116559     ZHar    C    G        0      0        2 
  16  chr16_82116559   Sample    C    G        0      0        2 
  16  chr16_82138449     AAsi    A    T        0      0        2 
  16  chr16_82138449     AKia    A    T        0      0        2 
  16  chr16_82138449     AOna    A    T        0      0        2 
  16  chr16_82138449     ASom    A    T        0      0        2 
  16  chr16_82138449     HCab    A    T        1      2        2 
  16  chr16_82138449     HPrz    A    T        1      2        2 
  16  chr16_82138449     ZBoe    A    T        0      0        2 
  16  chr16_82138449     ZGre    A    T        0      0        2 
  16  chr16_82138449     ZHar    A    T        0      0        2 
  16  chr16_82138449   Sample    A    T        0      0        2 
  16  chr16_82142634     AAsi    T    G        0      0        2 
  16  chr16_82142634     AKia    T    G        1      2        2 
  16  chr16_82142634     AOna    T    G      0.5      1        2 
  16  chr16_82142634     ASom    T    G        0      0        2 
  16  chr16_82142634     HCab    T    G        0      0        2 
  16  chr16_82142634     HPrz    T    G        0      0        2 
  16  chr16_82142634     ZBoe    T    G        0      0        2 
  16  chr16_82142634     ZGre    T    G        0      0        2 
  16  chr16_82142634     ZHar    T    G        0      0        2 
  16  chr16_82142634   Sample    T    G        0      0        2 
  16  chr16_82175173     AAsi    T    G        0      0        2 
  16  chr16_82175173     AKia    T    G        0      0        2 
  16  chr16_82175173     AOna    T    G        0      0        2 
  16  chr16_82175173     ASom    T    G        0      0        2 
  16  chr16_82175173     HCab    T    G        0      0        2 
  16  chr16_82175173     HPrz    T    G        0      0        2 
  16  chr16_82175173     ZBoe    T    G        0      0        2 
  16  chr16_82175173     ZGre    T    G        0      0        2 
  16  chr16_82175173     ZHar    T    G      0.5      1        2 
  16  chr16_82175173   Sample    T    G        0      0        2 
  16  chr16_82175195     AAsi    G    T        0      0        2 
  16  chr16_82175195     AKia    G    T        0      0        2 
  16  chr16_82175195     AOna    G    T        0      0        2 
  16  chr16_82175195     ASom    G    T        0      0        2 
  16  chr16_82175195     HCab    G    T        1      2        2 
  16  chr16_82175195     HPrz    G    T        1      2        2 
  16  chr16_82175195     ZBoe    G    T        0      0        2 
  16  chr16_82175195     ZGre    G    T        0      0        2 
  16  chr16_82175195     ZHar    G    T        0      0        2 
  16  chr16_82175195   Sample    G    T        0      0        2 
  16  chr16_82192179     AAsi    C    G        0      0        2 
  16  chr16_82192179     AKia    C    G        0      0        2 
  16  chr16_82192179     AOna    C    G        0      0        2 
  16  chr16_82192179     ASom    C    G        0      0        2 
  16  chr16_82192179     HCab    C    G      0.5      1        2 
  16  chr16_82192179     HPrz    C    G        0      0        2 
  16  chr16_82192179     ZBoe    C    G        0      0        2 
  16  chr16_82192179     ZGre    C    G        0      0        2 
  16  chr16_82192179     ZHar    C    G        0      0        2 
  16  chr16_82192179   Sample    C    G        0      0        2 
  16  chr16_82195433     AAsi    A    C        0      0        2 
  16  chr16_82195433     AKia    A    C        0      0        2 
  16  chr16_82195433     AOna    A    C        1      2        2 
  16  chr16_82195433     ASom    A    C        0      0        2 
  16  chr16_82195433     HCab    A    C        0      0        2 
  16  chr16_82195433     HPrz    A    C        0      0        2 
  16  chr16_82195433     ZBoe    A    C        0      0        2 
  16  chr16_82195433     ZGre    A    C        0      0        2 
  16  chr16_82195433     ZHar    A    C        0      0        2 
  16  chr16_82195433   Sample    A    C        0      0        2 
  16  chr16_82196157     AAsi    G    C        0      0        2 
  16  chr16_82196157     AKia    G    C        0      0        2 
  16  chr16_82196157     AOna    G    C        0      0        2 
  16  chr16_82196157     ASom    G    C        0      0        2 
  16  chr16_82196157     HCab    G    C        0      0        2 
  16  chr16_82196157     HPrz    G    C        0      0        2 
  16  chr16_82196157     ZBoe    G    C      0.5      1        2 
  16  chr16_82196157     ZGre    G    C        0      0        2 
  16  chr16_82196157     ZHar    G    C        0      0        2 
  16  chr16_82196157   Sample    G    C        0      0        2 
  16  chr16_82211971     AAsi    T    G        0      0        2 
  16  chr16_82211971     AKia    T    G        0      0        2 
  16  chr16_82211971     AOna    T    G        0      0        2 
  16  chr16_82211971     ASom    T    G        1      2        2 
  16  chr16_82211971     HCab    T    G        0      0        2 
  16  chr16_82211971     HPrz    T    G        0      0        2 
  16  chr16_82211971     ZBoe    T    G        0      0        2 
  16  chr16_82211971     ZGre    T    G        0      0        2 
  16  chr16_82211971     ZHar    T    G        0      0        2 
  16  chr16_82211971   Sample    T    G        0      0        2 
  16  chr16_82226948     AAsi    G    C        0      0        2 
  16  chr16_82226948     AKia    G    C        0      0        2 
  16  chr16_82226948     AOna    G    C      0.5      1        2 
  16  chr16_82226948     ASom    G    C        0      0        2 
  16  chr16_82226948     HCab    G    C        0      0        2 
  16  chr16_82226948     HPrz    G    C        0      0        2 
  16  chr16_82226948     ZBoe    G    C        0      0        2 
  16  chr16_82226948     ZGre    G    C        0      0        2 
  16  chr16_82226948     ZHar    G    C        0      0        2 
  16  chr16_82226948   Sample    G    C        0      0        2 
  16  chr16_82242866     AAsi    A    C        0      0        2 
  16  chr16_82242866     AKia    A    C        0      0        2 
  16  chr16_82242866     AOna    A    C        0      0        2 
  16  chr16_82242866     ASom    A    C        0      0        2 
  16  chr16_82242866     HCab    A    C        0      0        2 
  16  chr16_82242866     HPrz    A    C        0      0        2 
  16  chr16_82242866     ZBoe    A    C      0.5      1        2 
  16  chr16_82242866     ZGre    A    C        0      0        2 
  16  chr16_82242866     ZHar    A    C        0      0        2 
  16  chr16_82242866   Sample    A    C        0      0        2 
  16  chr16_82245200     AAsi    C    A        0      0        2 
  16  chr16_82245200     AKia    C    A        0      0        2 
  16  chr16_82245200     AOna    C    A        0      0        2 
  16  chr16_82245200     ASom    C    A        0      0        2 
  16  chr16_82245200     HCab    C    A        0      0        2 
  16  chr16_82245200     HPrz    C    A        0      0        2 
  16  chr16_82245200     ZBoe    C    A      0.5      1        2 
  16  chr16_82245200     ZGre    C    A        0      0        2 
  16  chr16_82245200     ZHar    C    A        0      0        2 
  16  chr16_82245200   Sample    C    A        0      0        2 
  16  chr16_82248417     AAsi    G    C        0      0        2 
  16  chr16_82248417     AKia    G    C        0      0        2 
  16  chr16_82248417     AOna    G    C        0      0        2 
  16  chr16_82248417     ASom    G    C        0      0        2 
  16  chr16_82248417     HCab    G    C        0      0        2 
  16  chr16_82248417     HPrz    G    C        0      0        2 
  16  chr16_82248417     ZBoe    G    C      0.5      1        2 
  16  chr16_82248417     ZGre    G    C        0      0        2 
  16  chr16_82248417     ZHar    G    C        0      0        2 
  16  chr16_82248417   Sample    G    C        0      0        2 
  16  chr16_82263438     AAsi    A    C        0      0        2 
  16  chr16_82263438     AKia    A    C        0      0        2 
  16  chr16_82263438     AOna    A    C        0      0        2 
  16  chr16_82263438     ASom    A    C        0      0        2 
  16  chr16_82263438     HCab    A    C        1      2        2 
  16  chr16_82263438     HPrz    A    C        1      2        2 
  16  chr16_82263438     ZBoe    A    C        0      0        2 
  16  chr16_82263438     ZGre    A    C        0      0        2 
  16  chr16_82263438     ZHar    A    C        0      0        2 
  16  chr16_82263438   Sample    A    C        0      0        2 
  16  chr16_82270560     AAsi    G    T        0      0        2 
  16  chr16_82270560     AKia    G    T        0      0        2 
  16  chr16_82270560     AOna    G    T        0      0        2 
  16  chr16_82270560     ASom    G    T        0      0        2 
  16  chr16_82270560     HCab    G    T        1      2        2 
  16  chr16_82270560     HPrz    G    T        1      2        2 
  16  chr16_82270560     ZBoe    G    T        0      0        2 
  16  chr16_82270560     ZGre    G    T        0      0        2 
  16  chr16_82270560     ZHar    G    T        0      0        2 
  16  chr16_82270560   Sample    G    T        0      0        2 
  16  chr16_82273924     AAsi    A    T        0      0        2 
  16  chr16_82273924     AKia    A    T        0      0        2 
  16  chr16_82273924     AOna    A    T        0      0        2 
  16  chr16_82273924     ASom    A    T        0      0        2 
  16  chr16_82273924     HCab    A    T        1      2        2 
  16  chr16_82273924     HPrz    A    T        1      2        2 
  16  chr16_82273924     ZBoe    A    T        0      0        2 
  16  chr16_82273924     ZGre    A    T        0      0        2 
  16  chr16_82273924     ZHar    A    T        0      0        2 
  16  chr16_82273924   Sample    A    T        0      0        2 
  16  chr16_82296455     AAsi    G    C        0      0        2 
  16  chr16_82296455     AKia    G    C        0      0        2 
  16  chr16_82296455     AOna    G    C        0      0        2 
  16  chr16_82296455     ASom    G    C        0      0        2 
  16  chr16_82296455     HCab    G    C        1      2        2 
  16  chr16_82296455     HPrz    G    C        1      2        2 
  16  chr16_82296455     ZBoe    G    C        0      0        2 
  16  chr16_82296455     ZGre    G    C        0      0        2 
  16  chr16_82296455     ZHar    G    C        0      0        2 
  16  chr16_82296455   Sample    G    C        0      0        2 
  16  chr16_82322545     AAsi    A    T        0      0        2 
  16  chr16_82322545     AKia    A    T        0      0        2 
  16  chr16_82322545     AOna    A    T        0      0        2 
  16  chr16_82322545     ASom    A    T        0      0        2 
  16  chr16_82322545     HCab    A    T      0.5      1        2 
  16  chr16_82322545     HPrz    A    T        1      2        2 
  16  chr16_82322545     ZBoe    A    T        0      0        2 
  16  chr16_82322545     ZGre    A    T        0      0        2 
  16  chr16_82322545     ZHar    A    T        0      0        2 
  16  chr16_82322545   Sample    A    T        0      0        2 
  16  chr16_82325324     AAsi    G    T        0      0        2 
  16  chr16_82325324     AKia    G    T        0      0        2 
  16  chr16_82325324     AOna    G    T        0      0        2 
  16  chr16_82325324     ASom    G    T        0      0        2 
  16  chr16_82325324     HCab    G    T        0      0        2 
  16  chr16_82325324     HPrz    G    T      0.5      1        2 
  16  chr16_82325324     ZBoe    G    T        0      0        2 
  16  chr16_82325324     ZGre    G    T        0      0        2 
  16  chr16_82325324     ZHar    G    T        0      0        2 
  16  chr16_82325324   Sample    G    T        0      0        2 
  16  chr16_82329073     AAsi    G    C        0      0        2 
  16  chr16_82329073     AKia    G    C        0      0        2 
  16  chr16_82329073     AOna    G    C        0      0        2 
  16  chr16_82329073     ASom    G    C        0      0        2 
  16  chr16_82329073     HCab    G    C        1      2        2 
  16  chr16_82329073     HPrz    G    C        1      2        2 
  16  chr16_82329073     ZBoe    G    C        0      0        2 
  16  chr16_82329073     ZGre    G    C        0      0        2 
  16  chr16_82329073     ZHar    G    C        0      0        2 
  16  chr16_82329073   Sample    G    C        0      0        2 
  16  chr16_82346593     AAsi    C    G        0      0        2 
  16  chr16_82346593     AKia    C    G        0      0        2 
  16  chr16_82346593     AOna    C    G        0      0        2 
  16  chr16_82346593     ASom    C    G        0      0        2 
  16  chr16_82346593     HCab    C    G        0      0        2 
  16  chr16_82346593     HPrz    C    G        0      0        2 
  16  chr16_82346593     ZBoe    C    G        0      0        2 
  16  chr16_82346593     ZGre    C    G      0.5      1        2 
  16  chr16_82346593     ZHar    C    G        0      0        2 
  16  chr16_82346593   Sample    C    G        0      0        2 
  16  chr16_82382400     AAsi    G    C        0      0        2 
  16  chr16_82382400     AKia    G    C        1      2        2 
  16  chr16_82382400     AOna    G    C        0      0        2 
  16  chr16_82382400     ASom    G    C        0      0        2 
  16  chr16_82382400     HCab    G    C        0      0        2 
  16  chr16_82382400     HPrz    G    C        0      0        2 
  16  chr16_82382400     ZBoe    G    C        0      0        2 
  16  chr16_82382400     ZGre    G    C        0      0        2 
  16  chr16_82382400     ZHar    G    C        0      0        2 
  16  chr16_82382400   Sample    G    C        0      0        2 
  16  chr16_82399050     AAsi    A    T      0.5      1        2 
  16  chr16_82399050     AKia    A    T        0      0        2 
  16  chr16_82399050     AOna    A    T        0      0        2 
  16  chr16_82399050     ASom    A    T        0      0        2 
  16  chr16_82399050     HCab    A    T        0      0        2 
  16  chr16_82399050     HPrz    A    T        0      0        2 
  16  chr16_82399050     ZBoe    A    T        0      0        2 
  16  chr16_82399050     ZGre    A    T        0      0        2 
  16  chr16_82399050     ZHar    A    T        0      0        2 
  16  chr16_82399050   Sample    A    T        1      2        2 
  16  chr16_82401679     AAsi    A    C        0      0        2 
  16  chr16_82401679     AKia    A    C        0      0        2 
  16  chr16_82401679     AOna    A    C        0      0        2 
  16  chr16_82401679     ASom    A    C        0      0        2 
  16  chr16_82401679     HCab    A    C        0      0        2 
  16  chr16_82401679     HPrz    A    C      0.5      1        2 
  16  chr16_82401679     ZBoe    A    C        0      0        2 
  16  chr16_82401679     ZGre    A    C        0      0        2 
  16  chr16_82401679     ZHar    A    C        0      0        2 
  16  chr16_82401679   Sample    A    C        0      0        2 
  16  chr16_82423222     AAsi    C    G        0      0        2 
  16  chr16_82423222     AKia    C    G        0      0        2 
  16  chr16_82423222     AOna    C    G        0      0        2 
  16  chr16_82423222     ASom    C    G        0      0        2 
  16  chr16_82423222     HCab    C    G        0      0        2 
  16  chr16_82423222     HPrz    C    G        0      0        2 
  16  chr16_82423222     ZBoe    C    G        0      0        2 
  16  chr16_82423222     ZGre    C    G        0      0        2 
  16  chr16_82423222     ZHar    C    G        1      2        2 
  16  chr16_82423222   Sample    C    G        0      0        2 
  16  chr16_82426621     AAsi    C    G        0      0        2 
  16  chr16_82426621     AKia    C    G        0      0        2 
  16  chr16_82426621     AOna    C    G        0      0        2 
  16  chr16_82426621     ASom    C    G        0      0        2 
  16  chr16_82426621     HCab    C    G        1      2        2 
  16  chr16_82426621     HPrz    C    G        1      2        2 
  16  chr16_82426621     ZBoe    C    G        0      0        2 
  16  chr16_82426621     ZGre    C    G        0      0        2 
  16  chr16_82426621     ZHar    C    G        0      0        2 
  16  chr16_82426621   Sample    C    G        0      0        2 
  16  chr16_82434238     AAsi    T    G        0      0        2 
  16  chr16_82434238     AKia    T    G        0      0        2 
  16  chr16_82434238     AOna    T    G      0.5      1        2 
  16  chr16_82434238     ASom    T    G        0      0        2 
  16  chr16_82434238     HCab    T    G        0      0        2 
  16  chr16_82434238     HPrz    T    G        0      0        2 
  16  chr16_82434238     ZBoe    T    G        0      0        2 
  16  chr16_82434238     ZGre    T    G        0      0        2 
  16  chr16_82434238     ZHar    T    G        0      0        2 
  16  chr16_82434238   Sample    T    G        0      0        2 
  16  chr16_82441722     AAsi    C    G        0      0        2 
  16  chr16_82441722     AKia    C    G        0      0        2 
  16  chr16_82441722     AOna    C    G        0      0        2 
  16  chr16_82441722     ASom    C    G        0      0        2 
  16  chr16_82441722     HCab    C    G        1      2        2 
  16  chr16_82441722     HPrz    C    G        1      2        2 
  16  chr16_82441722     ZBoe    C    G        0      0        2 
  16  chr16_82441722     ZGre    C    G        0      0        2 
  16  chr16_82441722     ZHar    C    G        0      0        2 
  16  chr16_82441722   Sample    C    G        0      0        2 
  16  chr16_82477677     AAsi    C    A        0      0        2 
  16  chr16_82477677     AKia    C    A        1      2        2 
  16  chr16_82477677     AOna    C    A        0      0        2 
  16  chr16_82477677     ASom    C    A        0      0        2 
  16  chr16_82477677     HCab    C    A        0      0        2 
  16  chr16_82477677     HPrz    C    A        0      0        2 
  16  chr16_82477677     ZBoe    C    A        0      0        2 
  16  chr16_82477677     ZGre    C    A        0      0        2 
  16  chr16_82477677     ZHar    C    A        0      0        2 
  16  chr16_82477677   Sample    C    A        0      0        2 
  16  chr16_82481817     AAsi    A    C        0      0        2 
  16  chr16_82481817     AKia    A    C        0      0        2 
  16  chr16_82481817     AOna    A    C        0      0        2 
  16  chr16_82481817     ASom    A    C        0      0        2 
  16  chr16_82481817     HCab    A    C        1      2        2 
  16  chr16_82481817     HPrz    A    C        1      2        2 
  16  chr16_82481817     ZBoe    A    C        0      0        2 
  16  chr16_82481817     ZGre    A    C        0      0        2 
  16  chr16_82481817     ZHar    A    C        0      0        2 
  16  chr16_82481817   Sample    A    C        0      0        2 
  16  chr16_82497666     AAsi    T    G        1      2        2 
  16  chr16_82497666     AKia    T    G      0.5      1        2 
  16  chr16_82497666     AOna    T    G        0      0        2 
  16  chr16_82497666     ASom    T    G        1      2        2 
  16  chr16_82497666     HCab    T    G        0      0        2 
  16  chr16_82497666     HPrz    T    G        0      0        2 
  16  chr16_82497666     ZBoe    T    G        0      0        2 
  16  chr16_82497666     ZGre    T    G        0      0        2 
  16  chr16_82497666     ZHar    T    G        0      0        2 
  16  chr16_82497666   Sample    T    G        1      2        2 
  16  chr16_82523375     AAsi    C    G        0      0        2 
  16  chr16_82523375     AKia    C    G        0      0        2 
  16  chr16_82523375     AOna    C    G        0      0        2 
  16  chr16_82523375     ASom    C    G        0      0        2 
  16  chr16_82523375     HCab    C    G        1      2        2 
  16  chr16_82523375     HPrz    C    G        1      2        2 
  16  chr16_82523375     ZBoe    C    G        0      0        2 
  16  chr16_82523375     ZGre    C    G        0      0        2 
  16  chr16_82523375     ZHar    C    G        0      0        2 
  16  chr16_82523375   Sample    C    G        0      0        2 
  16  chr16_82576077     AAsi    T    G        0      0        2 
  16  chr16_82576077     AKia    T    G        0      0        2 
  16  chr16_82576077     AOna    T    G        0      0        2 
  16  chr16_82576077     ASom    T    G        0      0        2 
  16  chr16_82576077     HCab    T    G        0      0        2 
  16  chr16_82576077     HPrz    T    G        0      0        2 
  16  chr16_82576077     ZBoe    T    G      0.5      1        2 
  16  chr16_82576077     ZGre    T    G        0      0        2 
  16  chr16_82576077     ZHar    T    G        0      0        2 
  16  chr16_82576077   Sample    T    G        0      0        2 
  16  chr16_82590733     AAsi    T    G        0      0        2 
  16  chr16_82590733     AKia    T    G        0      0        2 
  16  chr16_82590733     AOna    T    G        0      0        2 
  16  chr16_82590733     ASom    T    G        0      0        2 
  16  chr16_82590733     HCab    T    G        1      2        2 
  16  chr16_82590733     HPrz    T    G        1      2        2 
  16  chr16_82590733     ZBoe    T    G        0      0        2 
  16  chr16_82590733     ZGre    T    G        0      0        2 
  16  chr16_82590733     ZHar    T    G        0      0        2 
  16  chr16_82590733   Sample    T    G        0      0        2 
  16  chr16_82600098     AAsi    G    C        0      0        2 
  16  chr16_82600098     AKia    G    C        0      0        2 
  16  chr16_82600098     AOna    G    C        0      0        2 
  16  chr16_82600098     ASom    G    C        0      0        2 
  16  chr16_82600098     HCab    G    C        0      0        2 
  16  chr16_82600098     HPrz    G    C        0      0        2 
  16  chr16_82600098     ZBoe    G    C      0.5      1        2 
  16  chr16_82600098     ZGre    G    C        0      0        2 
  16  chr16_82600098     ZHar    G    C        0      0        2 
  16  chr16_82600098   Sample    G    C        0      0        2 
  16  chr16_82609044     AAsi    G    C        0      0        2 
  16  chr16_82609044     AKia    G    C        0      0        2 
  16  chr16_82609044     AOna    G    C        0      0        2 
  16  chr16_82609044     ASom    G    C        0      0        2 
  16  chr16_82609044     HCab    G    C      0.5      1        2 
  16  chr16_82609044     HPrz    G    C        0      0        2 
  16  chr16_82609044     ZBoe    G    C        0      0        2 
  16  chr16_82609044     ZGre    G    C        0      0        2 
  16  chr16_82609044     ZHar    G    C        0      0        2 
  16  chr16_82609044   Sample    G    C        0      0        2 
  16  chr16_82614843     AAsi    G    C        0      0        2 
  16  chr16_82614843     AKia    G    C        0      0        2 
  16  chr16_82614843     AOna    G    C        1      2        2 
  16  chr16_82614843     ASom    G    C        0      0        2 
  16  chr16_82614843     HCab    G    C        0      0        2 
  16  chr16_82614843     HPrz    G    C        0      0        2 
  16  chr16_82614843     ZBoe    G    C        0      0        2 
  16  chr16_82614843     ZGre    G    C        0      0        2 
  16  chr16_82614843     ZHar    G    C        0      0        2 
  16  chr16_82614843   Sample    G    C        0      0        2 
  16  chr16_82617829     AAsi    T    G        0      0        2 
  16  chr16_82617829     AKia    T    G        0      0        2 
  16  chr16_82617829     AOna    T    G        0      0        2 
  16  chr16_82617829     ASom    T    G        0      0        2 
  16  chr16_82617829     HCab    T    G        1      2        2 
  16  chr16_82617829     HPrz    T    G        1      2        2 
  16  chr16_82617829     ZBoe    T    G        0      0        2 
  16  chr16_82617829     ZGre    T    G        0      0        2 
  16  chr16_82617829     ZHar    T    G        0      0        2 
  16  chr16_82617829   Sample    T    G        0      0        2 
  16  chr16_82627623     AAsi    G    T        0      0        2 
  16  chr16_82627623     AKia    G    T        0      0        2 
  16  chr16_82627623     AOna    G    T        0      0        2 
  16  chr16_82627623     ASom    G    T        0      0        2 
  16  chr16_82627623     HCab    G    T        0      0        2 
  16  chr16_82627623     HPrz    G    T        0      0        2 
  16  chr16_82627623     ZBoe    G    T      0.5      1        2 
  16  chr16_82627623     ZGre    G    T        0      0        2 
  16  chr16_82627623     ZHar    G    T        0      0        2 
  16  chr16_82627623   Sample    G    T        0      0        2 
  16  chr16_82628205     AAsi    G    C        0      0        2 
  16  chr16_82628205     AKia    G    C      0.5      1        2 
  16  chr16_82628205     AOna    G    C        0      0        2 
  16  chr16_82628205     ASom    G    C        0      0        2 
  16  chr16_82628205     HCab    G    C        0      0        2 
  16  chr16_82628205     HPrz    G    C        0      0        2 
  16  chr16_82628205     ZBoe    G    C        0      0        2 
  16  chr16_82628205     ZGre    G    C        0      0        2 
  16  chr16_82628205     ZHar    G    C        0      0        2 
  16  chr16_82628205   Sample    G    C        0      0        2 
  16  chr16_82630693     AAsi    G    T        0      0        2 
  16  chr16_82630693     AKia    G    T        0      0        2 
  16  chr16_82630693     AOna    G    T        0      0        2 
  16  chr16_82630693     ASom    G    T        0      0        2 
  16  chr16_82630693     HCab    G    T        0      0        2 
  16  chr16_82630693     HPrz    G    T        0      0        2 
  16  chr16_82630693     ZBoe    G    T      0.5      1        2 
  16  chr16_82630693     ZGre    G    T        0      0        2 
  16  chr16_82630693     ZHar    G    T        0      0        2 
  16  chr16_82630693   Sample    G    T        0      0        2 
  16  chr16_82643640     AAsi    C    A        0      0        2 
  16  chr16_82643640     AKia    C    A        0      0        2 
  16  chr16_82643640     AOna    C    A        0      0        2 
  16  chr16_82643640     ASom    C    A        0      0        2 
  16  chr16_82643640     HCab    C    A        1      2        2 
  16  chr16_82643640     HPrz    C    A      0.5      1        2 
  16  chr16_82643640     ZBoe    C    A        0      0        2 
  16  chr16_82643640     ZGre    C    A        0      0        2 
  16  chr16_82643640     ZHar    C    A        0      0        2 
  16  chr16_82643640   Sample    C    A        0      0        2 
  16  chr16_82646427     AAsi    G    T        0      0        2 
  16  chr16_82646427     AKia    G    T        0      0        2 
  16  chr16_82646427     AOna    G    T        0      0        2 
  16  chr16_82646427     ASom    G    T        0      0        2 
  16  chr16_82646427     HCab    G    T        1      2        2 
  16  chr16_82646427     HPrz    G    T        1      2        2 
  16  chr16_82646427     ZBoe    G    T        0      0        2 
  16  chr16_82646427     ZGre    G    T        0      0        2 
  16  chr16_82646427     ZHar    G    T        0      0        2 
  16  chr16_82646427   Sample    G    T        0      0        2 
  16  chr16_82650210     AAsi    C    A        0      0        2 
  16  chr16_82650210     AKia    C    A        0      0        2 
  16  chr16_82650210     AOna    C    A        0      0        2 
  16  chr16_82650210     ASom    C    A        1      2        2 
  16  chr16_82650210     HCab    C    A        0      0        2 
  16  chr16_82650210     HPrz    C    A        0      0        2 
  16  chr16_82650210     ZBoe    C    A        0      0        2 
  16  chr16_82650210     ZGre    C    A        0      0        2 
  16  chr16_82650210     ZHar    C    A        0      0        2 
  16  chr16_82650210   Sample    C    A        0      0        2 
  16  chr16_82658690     AAsi    A    C        0      0        2 
  16  chr16_82658690     AKia    A    C        0      0        2 
  16  chr16_82658690     AOna    A    C        0      0        2 
  16  chr16_82658690     ASom    A    C        0      0        2 
  16  chr16_82658690     HCab    A    C        1      2        2 
  16  chr16_82658690     HPrz    A    C        1      2        2 
  16  chr16_82658690     ZBoe    A    C        0      0        2 
  16  chr16_82658690     ZGre    A    C        0      0        2 
  16  chr16_82658690     ZHar    A    C        0      0        2 
  16  chr16_82658690   Sample    A    C        0      0        2 
  16  chr16_82659224     AAsi    G    C        1      2        2 
  16  chr16_82659224     AKia    G    C        0      0        2 
  16  chr16_82659224     AOna    G    C        0      0        2 
  16  chr16_82659224     ASom    G    C        0      0        2 
  16  chr16_82659224     HCab    G    C        0      0        2 
  16  chr16_82659224     HPrz    G    C        0      0        2 
  16  chr16_82659224     ZBoe    G    C        0      0        2 
  16  chr16_82659224     ZGre    G    C        0      0        2 
  16  chr16_82659224     ZHar    G    C        0      0        2 
  16  chr16_82659224   Sample    G    C        1      2        2 
  16  chr16_82695048     AAsi    T    G        0      0        2 
  16  chr16_82695048     AKia    T    G        0      0        2 
  16  chr16_82695048     AOna    T    G        0      0        2 
  16  chr16_82695048     ASom    T    G        0      0        2 
  16  chr16_82695048     HCab    T    G        1      2        2 
  16  chr16_82695048     HPrz    T    G        1      2        2 
  16  chr16_82695048     ZBoe    T    G        0      0        2 
  16  chr16_82695048     ZGre    T    G        0      0        2 
  16  chr16_82695048     ZHar    T    G        0      0        2 
  16  chr16_82695048   Sample    T    G        0      0        2 
  16  chr16_82698060     AAsi    C    A        0      0        2 
  16  chr16_82698060     AKia    C    A        0      0        2 
  16  chr16_82698060     AOna    C    A        0      0        2 
  16  chr16_82698060     ASom    C    A        0      0        2 
  16  chr16_82698060     HCab    C    A        0      0        2 
  16  chr16_82698060     HPrz    C    A        0      0        2 
  16  chr16_82698060     ZBoe    C    A        0      0        2 
  16  chr16_82698060     ZGre    C    A        1      2        2 
  16  chr16_82698060     ZHar    C    A        0      0        2 
  16  chr16_82698060   Sample    C    A        0      0        2 
  16  chr16_82706474     AAsi    T    G        0      0        2 
  16  chr16_82706474     AKia    T    G        0      0        2 
  16  chr16_82706474     AOna    T    G        0      0        2 
  16  chr16_82706474     ASom    T    G        0      0        2 
  16  chr16_82706474     HCab    T    G        1      2        2 
  16  chr16_82706474     HPrz    T    G        1      2        2 
  16  chr16_82706474     ZBoe    T    G        0      0        2 
  16  chr16_82706474     ZGre    T    G        0      0        2 
  16  chr16_82706474     ZHar    T    G        0      0        2 
  16  chr16_82706474   Sample    T    G        0      0        2 
  16  chr16_82709246     AAsi    T    G        0      0        2 
  16  chr16_82709246     AKia    T    G        0      0        2 
  16  chr16_82709246     AOna    T    G        0      0        2 
  16  chr16_82709246     ASom    T    G        0      0        2 
  16  chr16_82709246     HCab    T    G        1      2        2 
  16  chr16_82709246     HPrz    T    G        1      2        2 
  16  chr16_82709246     ZBoe    T    G        0      0        2 
  16  chr16_82709246     ZGre    T    G        0      0        2 
  16  chr16_82709246     ZHar    T    G        0      0        2 
  16  chr16_82709246   Sample    T    G        0      0        2 
  16  chr16_82710441     AAsi    G    T        0      0        2 
  16  chr16_82710441     AKia    G    T        0      0        2 
  16  chr16_82710441     AOna    G    T        0      0        2 
  16  chr16_82710441     ASom    G    T        0      0        2 
  16  chr16_82710441     HCab    G    T        0      0        2 
  16  chr16_82710441     HPrz    G    T        0      0        2 
  16  chr16_82710441     ZBoe    G    T      0.5      1        2 
  16  chr16_82710441     ZGre    G    T        0      0        2 
  16  chr16_82710441     ZHar    G    T        0      0        2 
  16  chr16_82710441   Sample    G    T        0      0        2 
  16  chr16_82779140     AAsi    T    G        0      0        2 
  16  chr16_82779140     AKia    T    G        0      0        2 
  16  chr16_82779140     AOna    T    G        0      0        2 
  16  chr16_82779140     ASom    T    G        0      0        2 
  16  chr16_82779140     HCab    T    G        0      0        2 
  16  chr16_82779140     HPrz    T    G        0      0        2 
  16  chr16_82779140     ZBoe    T    G        0      0        2 
  16  chr16_82779140     ZGre    T    G        0      0        2 
  16  chr16_82779140     ZHar    T    G        1      2        2 
  16  chr16_82779140   Sample    T    G        0      0        2 
  16  chr16_82790451     AAsi    G    T        0      0        2 
  16  chr16_82790451     AKia    G    T        0      0        2 
  16  chr16_82790451     AOna    G    T        0      0        2 
  16  chr16_82790451     ASom    G    T        0      0        2 
  16  chr16_82790451     HCab    G    T        0      0        2 
  16  chr16_82790451     HPrz    G    T        0      0        2 
  16  chr16_82790451     ZBoe    G    T        1      2        2 
  16  chr16_82790451     ZGre    G    T        0      0        2 
  16  chr16_82790451     ZHar    G    T        0      0        2 
  16  chr16_82790451   Sample    G    T        0      0        2 
```
