## Supplementary File 6. Zonkey (Schubert et al. 2017) report for donkey specimen Ancient6. for "No genetic evidence yet for hinnies at Mazongshan (400-160 BCE), northwestern China": excl_ts.frq.strat (part 62 of 92)

```
  16  chr16_82794011     AAsi    A    C        0      0        2 
  16  chr16_82794011     AKia    A    C        0      0        2 
  16  chr16_82794011     AOna    A    C        0      0        2 
  16  chr16_82794011     ASom    A    C        0      0        2 
  16  chr16_82794011     HCab    A    C        0      0        2 
  16  chr16_82794011     HPrz    A    C        0      0        2 
  16  chr16_82794011     ZBoe    A    C        0      0        2 
  16  chr16_82794011     ZGre    A    C      0.5      1        2 
  16  chr16_82794011     ZHar    A    C        0      0        2 
  16  chr16_82794011   Sample    A    C        0      0        2 
  16  chr16_82804070     AAsi    A    T      0.5      1        2 
  16  chr16_82804070     AKia    A    T        0      0        2 
  16  chr16_82804070     AOna    A    T        0      0        2 
  16  chr16_82804070     ASom    A    T        0      0        2 
  16  chr16_82804070     HCab    A    T        0      0        2 
  16  chr16_82804070     HPrz    A    T        0      0        2 
  16  chr16_82804070     ZBoe    A    T        0      0        2 
  16  chr16_82804070     ZGre    A    T        0      0        2 
  16  chr16_82804070     ZHar    A    T        0      0        2 
  16  chr16_82804070   Sample    A    T        1      2        2 
  16  chr16_82813475     AAsi    C    G        1      2        2 
  16  chr16_82813475     AKia    C    G        0      0        2 
  16  chr16_82813475     AOna    C    G        0      0        2 
  16  chr16_82813475     ASom    C    G        1      2        2 
  16  chr16_82813475     HCab    C    G        1      2        2 
  16  chr16_82813475     HPrz    C    G        1      2        2 
  16  chr16_82813475     ZBoe    C    G        0      0        2 
  16  chr16_82813475     ZGre    C    G        0      0        2 
  16  chr16_82813475     ZHar    C    G        0      0        2 
  16  chr16_82813475   Sample    C    G        1      2        2 
  16  chr16_82817959     AAsi    A    C        0      0        2 
  16  chr16_82817959     AKia    A    C        0      0        2 
  16  chr16_82817959     AOna    A    C        1      2        2 
  16  chr16_82817959     ASom    A    C        0      0        2 
  16  chr16_82817959     HCab    A    C        0      0        2 
  16  chr16_82817959     HPrz    A    C        0      0        2 
  16  chr16_82817959     ZBoe    A    C        0      0        2 
  16  chr16_82817959     ZGre    A    C        0      0        2 
  16  chr16_82817959     ZHar    A    C        0      0        2 
  16  chr16_82817959   Sample    A    C        0      0        2 
  16  chr16_82826385     AAsi    C    A        0      0        2 
  16  chr16_82826385     AKia    C    A        0      0        2 
  16  chr16_82826385     AOna    C    A        0      0        2 
  16  chr16_82826385     ASom    C    A        0      0        2 
  16  chr16_82826385     HCab    C    A        1      2        2 
  16  chr16_82826385     HPrz    C    A        1      2        2 
  16  chr16_82826385     ZBoe    C    A        0      0        2 
  16  chr16_82826385     ZGre    C    A        0      0        2 
  16  chr16_82826385     ZHar    C    A        0      0        2 
  16  chr16_82826385   Sample    C    A        0      0        2 
  16  chr16_82831217     AAsi    T    G        0      0        2 
  16  chr16_82831217     AKia    T    G        0      0        2 
  16  chr16_82831217     AOna    T    G        0      0        2 
  16  chr16_82831217     ASom    T    G        0      0        2 
  16  chr16_82831217     HCab    T    G        1      2        2 
  16  chr16_82831217     HPrz    T    G        1      2        2 
  16  chr16_82831217     ZBoe    T    G        0      0        2 
  16  chr16_82831217     ZGre    T    G        0      0        2 
  16  chr16_82831217     ZHar    T    G        0      0        2 
  16  chr16_82831217   Sample    T    G        0      0        2 
  16  chr16_82836393     AAsi    C    G        0      0        2 
  16  chr16_82836393     AKia    C    G        0      0        2 
  16  chr16_82836393     AOna    C    G        0      0        2 
  16  chr16_82836393     ASom    C    G        0      0        2 
  16  chr16_82836393     HCab    C    G        1      2        2 
  16  chr16_82836393     HPrz    C    G        1      2        2 
  16  chr16_82836393     ZBoe    C    G        0      0        2 
  16  chr16_82836393     ZGre    C    G        0      0        2 
  16  chr16_82836393     ZHar    C    G        0      0        2 
  16  chr16_82836393   Sample    C    G        0      0        2 
  16  chr16_82840128     AAsi    T    G        0      0        2 
  16  chr16_82840128     AKia    T    G        0      0        2 
  16  chr16_82840128     AOna    T    G        0      0        2 
  16  chr16_82840128     ASom    T    G        0      0        2 
  16  chr16_82840128     HCab    T    G        0      0        2 
  16  chr16_82840128     HPrz    T    G        1      2        2 
  16  chr16_82840128     ZBoe    T    G        0      0        2 
  16  chr16_82840128     ZGre    T    G        0      0        2 
  16  chr16_82840128     ZHar    T    G        0      0        2 
  16  chr16_82840128   Sample    T    G        0      0        2 
  16  chr16_82858492     AAsi    C    A      0.5      1        2 
  16  chr16_82858492     AKia    C    A        0      0        2 
  16  chr16_82858492     AOna    C    A        0      0        2 
  16  chr16_82858492     ASom    C    A        0      0        2 
  16  chr16_82858492     HCab    C    A        0      0        2 
  16  chr16_82858492     HPrz    C    A        0      0        2 
  16  chr16_82858492     ZBoe    C    A        0      0        2 
  16  chr16_82858492     ZGre    C    A        0      0        2 
  16  chr16_82858492     ZHar    C    A        0      0        2 
  16  chr16_82858492   Sample    C    A        1      2        2 
  16  chr16_82859727     AAsi    C    G        0      0        2 
  16  chr16_82859727     AKia    C    G        0      0        2 
  16  chr16_82859727     AOna    C    G        0      0        2 
  16  chr16_82859727     ASom    C    G        0      0        2 
  16  chr16_82859727     HCab    C    G      0.5      1        2 
  16  chr16_82859727     HPrz    C    G        0      0        2 
  16  chr16_82859727     ZBoe    C    G        0      0        2 
  16  chr16_82859727     ZGre    C    G        0      0        2 
  16  chr16_82859727     ZHar    C    G        0      0        2 
  16  chr16_82859727   Sample    C    G        0      0        2 
  16  chr16_82861970     AAsi    T    A        0      0        2 
  16  chr16_82861970     AKia    T    A        1      2        2 
  16  chr16_82861970     AOna    T    A        1      2        2 
  16  chr16_82861970     ASom    T    A        0      0        2 
  16  chr16_82861970     HCab    T    A        0      0        2 
  16  chr16_82861970     HPrz    T    A        0      0        2 
  16  chr16_82861970     ZBoe    T    A        0      0        2 
  16  chr16_82861970     ZGre    T    A        0      0        2 
  16  chr16_82861970     ZHar    T    A        0      0        2 
  16  chr16_82861970   Sample    T    A        0      0        2 
  16  chr16_82887032     AAsi    G    T        1      2        2 
  16  chr16_82887032     AKia    G    T        0      0        2 
  16  chr16_82887032     AOna    G    T        0      0        2 
  16  chr16_82887032     ASom    G    T        1      2        2 
  16  chr16_82887032     HCab    G    T        0      0        2 
  16  chr16_82887032     HPrz    G    T        0      0        2 
  16  chr16_82887032     ZBoe    G    T        0      0        2 
  16  chr16_82887032     ZGre    G    T        0      0        2 
  16  chr16_82887032     ZHar    G    T        0      0        2 
  16  chr16_82887032   Sample    G    T        1      2        2 
  16  chr16_82896149     AAsi    C    G        0      0        2 
  16  chr16_82896149     AKia    C    G        0      0        2 
  16  chr16_82896149     AOna    C    G        0      0        2 
  16  chr16_82896149     ASom    C    G        0      0        2 
  16  chr16_82896149     HCab    C    G        0      0        2 
  16  chr16_82896149     HPrz    C    G        1      2        2 
  16  chr16_82896149     ZBoe    C    G        0      0        2 
  16  chr16_82896149     ZGre    C    G        0      0        2 
  16  chr16_82896149     ZHar    C    G        0      0        2 
  16  chr16_82896149   Sample    C    G        0      0        2 
  16  chr16_82897976     AAsi    G    T        0      0        2 
  16  chr16_82897976     AKia    G    T        0      0        2 
  16  chr16_82897976     AOna    G    T        0      0        2 
  16  chr16_82897976     ASom    G    T        0      0        2 
  16  chr16_82897976     HCab    G    T        0      0        2 
  16  chr16_82897976     HPrz    G    T        0      0        2 
  16  chr16_82897976     ZBoe    G    T        0      0        2 
  16  chr16_82897976     ZGre    G    T        0      0        2 
  16  chr16_82897976     ZHar    G    T        1      2        2 
  16  chr16_82897976   Sample    G    T        0      0        2 
  16  chr16_82939917     AAsi    T    A        0      0        2 
  16  chr16_82939917     AKia    T    A        0      0        2 
  16  chr16_82939917     AOna    T    A        0      0        2 
  16  chr16_82939917     ASom    T    A        0      0        2 
  16  chr16_82939917     HCab    T    A        1      2        2 
  16  chr16_82939917     HPrz    T    A        1      2        2 
  16  chr16_82939917     ZBoe    T    A        0      0        2 
  16  chr16_82939917     ZGre    T    A        0      0        2 
  16  chr16_82939917     ZHar    T    A        0      0        2 
  16  chr16_82939917   Sample    T    A        0      0        2 
  16  chr16_82971288     AAsi    A    C        0      0        2 
  16  chr16_82971288     AKia    A    C        0      0        2 
  16  chr16_82971288     AOna    A    C        0      0        2 
  16  chr16_82971288     ASom    A    C        0      0        2 
  16  chr16_82971288     HCab    A    C        1      2        2 
  16  chr16_82971288     HPrz    A    C        1      2        2 
  16  chr16_82971288     ZBoe    A    C        0      0        2 
  16  chr16_82971288     ZGre    A    C        0      0        2 
  16  chr16_82971288     ZHar    A    C        0      0        2 
  16  chr16_82971288   Sample    A    C        0      0        2 
  16  chr16_83003851     AAsi    C    A        0      0        2 
  16  chr16_83003851     AKia    C    A        1      2        2 
  16  chr16_83003851     AOna    C    A        0      0        2 
  16  chr16_83003851     ASom    C    A        0      0        2 
  16  chr16_83003851     HCab    C    A        0      0        2 
  16  chr16_83003851     HPrz    C    A        0      0        2 
  16  chr16_83003851     ZBoe    C    A        0      0        2 
  16  chr16_83003851     ZGre    C    A        0      0        2 
  16  chr16_83003851     ZHar    C    A        0      0        2 
  16  chr16_83003851   Sample    C    A        0      0        2 
  16  chr16_83018299     AAsi    A    C        1      2        2 
  16  chr16_83018299     AKia    A    C        0      0        2 
  16  chr16_83018299     AOna    A    C        0      0        2 
  16  chr16_83018299     ASom    A    C        1      2        2 
  16  chr16_83018299     HCab    A    C        0      0        2 
  16  chr16_83018299     HPrz    A    C        0      0        2 
  16  chr16_83018299     ZBoe    A    C        0      0        2 
  16  chr16_83018299     ZGre    A    C        0      0        2 
  16  chr16_83018299     ZHar    A    C        0      0        2 
  16  chr16_83018299   Sample    A    C        1      2        2 
  16  chr16_83053363     AAsi    A    T        0      0        2 
  16  chr16_83053363     AKia    A    T        0      0        2 
  16  chr16_83053363     AOna    A    T        0      0        2 
  16  chr16_83053363     ASom    A    T        0      0        2 
  16  chr16_83053363     HCab    A    T        0      0        2 
  16  chr16_83053363     HPrz    A    T        0      0        2 
  16  chr16_83053363     ZBoe    A    T        0      0        2 
  16  chr16_83053363     ZGre    A    T        0      0        2 
  16  chr16_83053363     ZHar    A    T        1      2        2 
  16  chr16_83053363   Sample    A    T        0      0        2 
  16  chr16_83058561     AAsi    G    C        0      0        2 
  16  chr16_83058561     AKia    G    C        0      0        2 
  16  chr16_83058561     AOna    G    C        0      0        2 
  16  chr16_83058561     ASom    G    C        0      0        2 
  16  chr16_83058561     HCab    G    C        1      2        2 
  16  chr16_83058561     HPrz    G    C        1      2        2 
  16  chr16_83058561     ZBoe    G    C        0      0        2 
  16  chr16_83058561     ZGre    G    C        0      0        2 
  16  chr16_83058561     ZHar    G    C        0      0        2 
  16  chr16_83058561   Sample    G    C        0      0        2 
  16  chr16_83100367     AAsi    G    T        0      0        2 
  16  chr16_83100367     AKia    G    T        0      0        2 
  16  chr16_83100367     AOna    G    T        0      0        2 
  16  chr16_83100367     ASom    G    T        0      0        2 
  16  chr16_83100367     HCab    G    T        1      2        2 
  16  chr16_83100367     HPrz    G    T        1      2        2 
  16  chr16_83100367     ZBoe    G    T        0      0        2 
  16  chr16_83100367     ZGre    G    T        0      0        2 
  16  chr16_83100367     ZHar    G    T        0      0        2 
  16  chr16_83100367   Sample    G    T        0      0        2 
  16  chr16_83132698     AAsi    C    A        0      0        2 
  16  chr16_83132698     AKia    C    A        0      0        2 
  16  chr16_83132698     AOna    C    A        0      0        2 
  16  chr16_83132698     ASom    C    A        0      0        2 
  16  chr16_83132698     HCab    C    A        0      0        2 
  16  chr16_83132698     HPrz    C    A        0      0        2 
  16  chr16_83132698     ZBoe    C    A        0      0        2 
  16  chr16_83132698     ZGre    C    A        0      0        2 
  16  chr16_83132698     ZHar    C    A        1      2        2 
  16  chr16_83132698   Sample    C    A        0      0        2 
  16  chr16_83133607     AAsi    C    A        0      0        2 
  16  chr16_83133607     AKia    C    A        0      0        2 
  16  chr16_83133607     AOna    C    A        0      0        2 
  16  chr16_83133607     ASom    C    A        0      0        2 
  16  chr16_83133607     HCab    C    A        0      0        2 
  16  chr16_83133607     HPrz    C    A        0      0        2 
  16  chr16_83133607     ZBoe    C    A      0.5      1        2 
  16  chr16_83133607     ZGre    C    A        0      0        2 
  16  chr16_83133607     ZHar    C    A        0      0        2 
  16  chr16_83133607   Sample    C    A        0      0        2 
  16  chr16_83137037     AAsi    C    A        0      0        2 
  16  chr16_83137037     AKia    C    A        0      0        2 
  16  chr16_83137037     AOna    C    A        0      0        2 
  16  chr16_83137037     ASom    C    A        1      2        2 
  16  chr16_83137037     HCab    C    A        0      0        2 
  16  chr16_83137037     HPrz    C    A        0      0        2 
  16  chr16_83137037     ZBoe    C    A        0      0        2 
  16  chr16_83137037     ZGre    C    A        0      0        2 
  16  chr16_83137037     ZHar    C    A        0      0        2 
  16  chr16_83137037   Sample    C    A        0      0        2 
  16  chr16_83156521     AAsi    G    T        0      0        2 
  16  chr16_83156521     AKia    G    T        0      0        2 
  16  chr16_83156521     AOna    G    T        0      0        2 
  16  chr16_83156521     ASom    G    T        0      0        2 
  16  chr16_83156521     HCab    G    T        0      0        2 
  16  chr16_83156521     HPrz    G    T        0      0        2 
  16  chr16_83156521     ZBoe    G    T      0.5      1        2 
  16  chr16_83156521     ZGre    G    T        0      0        2 
  16  chr16_83156521     ZHar    G    T        0      0        2 
  16  chr16_83156521   Sample    G    T        0      0        2 
  16  chr16_83211984     AAsi    G    C        0      0        2 
  16  chr16_83211984     AKia    G    C        0      0        2 
  16  chr16_83211984     AOna    G    C        0      0        2 
  16  chr16_83211984     ASom    G    C        0      0        2 
  16  chr16_83211984     HCab    G    C        0      0        2 
  16  chr16_83211984     HPrz    G    C        0      0        2 
  16  chr16_83211984     ZBoe    G    C        0      0        2 
  16  chr16_83211984     ZGre    G    C      0.5      1        2 
  16  chr16_83211984     ZHar    G    C        0      0        2 
  16  chr16_83211984   Sample    G    C        0      0        2 
  16  chr16_83215892     AAsi    G    C        0      0        2 
  16  chr16_83215892     AKia    G    C        0      0        2 
  16  chr16_83215892     AOna    G    C        1      2        2 
  16  chr16_83215892     ASom    G    C        0      0        2 
  16  chr16_83215892     HCab    G    C        0      0        2 
  16  chr16_83215892     HPrz    G    C        0      0        2 
  16  chr16_83215892     ZBoe    G    C        1      2        2 
  16  chr16_83215892     ZGre    G    C        0      0        2 
  16  chr16_83215892     ZHar    G    C        1      2        2 
  16  chr16_83215892   Sample    G    C        0      0        2 
  16  chr16_83217591     AAsi    C    G        0      0        2 
  16  chr16_83217591     AKia    C    G        0      0        2 
  16  chr16_83217591     AOna    C    G        0      0        2 
  16  chr16_83217591     ASom    C    G        0      0        2 
  16  chr16_83217591     HCab    C    G        0      0        2 
  16  chr16_83217591     HPrz    C    G        0      0        2 
  16  chr16_83217591     ZBoe    C    G        0      0        2 
  16  chr16_83217591     ZGre    C    G      0.5      1        2 
  16  chr16_83217591     ZHar    C    G        0      0        2 
  16  chr16_83217591   Sample    C    G        0      0        2 
  16  chr16_83222631     AAsi    C    G        0      0        2 
  16  chr16_83222631     AKia    C    G        0      0        2 
  16  chr16_83222631     AOna    C    G        0      0        2 
  16  chr16_83222631     ASom    C    G        0      0        2 
  16  chr16_83222631     HCab    C    G        0      0        2 
  16  chr16_83222631     HPrz    C    G        0      0        2 
  16  chr16_83222631     ZBoe    C    G        0      0        2 
  16  chr16_83222631     ZGre    C    G        0      0        2 
  16  chr16_83222631     ZHar    C    G        1      2        2 
  16  chr16_83222631   Sample    C    G        0      0        2 
  16  chr16_83223374     AAsi    A    C        0      0        2 
  16  chr16_83223374     AKia    A    C        0      0        2 
  16  chr16_83223374     AOna    A    C        1      2        2 
  16  chr16_83223374     ASom    A    C        0      0        2 
  16  chr16_83223374     HCab    A    C        0      0        2 
  16  chr16_83223374     HPrz    A    C        0      0        2 
  16  chr16_83223374     ZBoe    A    C        0      0        2 
  16  chr16_83223374     ZGre    A    C        0      0        2 
  16  chr16_83223374     ZHar    A    C        0      0        2 
  16  chr16_83223374   Sample    A    C        0      0        2 
  16  chr16_83227166     AAsi    C    G        0      0        2 
  16  chr16_83227166     AKia    C    G        0      0        2 
  16  chr16_83227166     AOna    C    G        0      0        2 
  16  chr16_83227166     ASom    C    G        0      0        2 
  16  chr16_83227166     HCab    C    G        0      0        2 
  16  chr16_83227166     HPrz    C    G        0      0        2 
  16  chr16_83227166     ZBoe    C    G        0      0        2 
  16  chr16_83227166     ZGre    C    G        1      2        2 
  16  chr16_83227166     ZHar    C    G        0      0        2 
  16  chr16_83227166   Sample    C    G        0      0        2 
  16  chr16_83261069     AAsi    T    G        0      0        2 
  16  chr16_83261069     AKia    T    G      0.5      1        2 
  16  chr16_83261069     AOna    T    G        1      2        2 
  16  chr16_83261069     ASom    T    G        0      0        2 
  16  chr16_83261069     HCab    T    G        0      0        2 
  16  chr16_83261069     HPrz    T    G        0      0        2 
  16  chr16_83261069     ZBoe    T    G        0      0        2 
  16  chr16_83261069     ZGre    T    G        0      0        2 
  16  chr16_83261069     ZHar    T    G        0      0        2 
  16  chr16_83261069   Sample    T    G        0      0        2 
  16  chr16_83272911     AAsi    G    T        0      0        2 
  16  chr16_83272911     AKia    G    T        0      0        2 
  16  chr16_83272911     AOna    G    T        0      0        2 
  16  chr16_83272911     ASom    G    T        0      0        2 
  16  chr16_83272911     HCab    G    T        0      0        2 
  16  chr16_83272911     HPrz    G    T        0      0        2 
  16  chr16_83272911     ZBoe    G    T      0.5      1        2 
  16  chr16_83272911     ZGre    G    T        0      0        2 
  16  chr16_83272911     ZHar    G    T        0      0        2 
  16  chr16_83272911   Sample    G    T        0      0        2 
  16  chr16_83275044     AAsi    G    C        0      0        2 
  16  chr16_83275044     AKia    G    C        0      0        2 
  16  chr16_83275044     AOna    G    C        0      0        2 
  16  chr16_83275044     ASom    G    C        0      0        2 
  16  chr16_83275044     HCab    G    C        1      2        2 
  16  chr16_83275044     HPrz    G    C        1      2        2 
  16  chr16_83275044     ZBoe    G    C        0      0        2 
  16  chr16_83275044     ZGre    G    C        0      0        2 
  16  chr16_83275044     ZHar    G    C        0      0        2 
  16  chr16_83275044   Sample    G    C        0      0        2 
  16  chr16_83278904     AAsi    G    T        0      0        2 
  16  chr16_83278904     AKia    G    T      0.5      1        2 
  16  chr16_83278904     AOna    G    T        0      0        2 
  16  chr16_83278904     ASom    G    T        0      0        2 
  16  chr16_83278904     HCab    G    T        0      0        2 
  16  chr16_83278904     HPrz    G    T        0      0        2 
  16  chr16_83278904     ZBoe    G    T        0      0        2 
  16  chr16_83278904     ZGre    G    T        0      0        2 
  16  chr16_83278904     ZHar    G    T        0      0        2 
  16  chr16_83278904   Sample    G    T        0      0        2 
  16  chr16_83291060     AAsi    C    G        0      0        2 
  16  chr16_83291060     AKia    C    G        0      0        2 
  16  chr16_83291060     AOna    C    G        1      2        2 
  16  chr16_83291060     ASom    C    G        0      0        2 
  16  chr16_83291060     HCab    C    G        0      0        2 
  16  chr16_83291060     HPrz    C    G        0      0        2 
  16  chr16_83291060     ZBoe    C    G        1      2        2 
  16  chr16_83291060     ZGre    C    G        1      2        2 
  16  chr16_83291060     ZHar    C    G        1      2        2 
  16  chr16_83291060   Sample    C    G        0      0        2 
  16  chr16_83298286     AAsi    G    C        1      2        2 
  16  chr16_83298286     AKia    G    C        0      0        2 
  16  chr16_83298286     AOna    G    C        0      0        2 
  16  chr16_83298286     ASom    G    C        1      2        2 
  16  chr16_83298286     HCab    G    C        1      2        2 
  16  chr16_83298286     HPrz    G    C        1      2        2 
  16  chr16_83298286     ZBoe    G    C        0      0        2 
  16  chr16_83298286     ZGre    G    C        0      0        2 
  16  chr16_83298286     ZHar    G    C        0      0        2 
  16  chr16_83298286   Sample    G    C        1      2        2 
  16  chr16_83341376     AAsi    G    C        0      0        2 
  16  chr16_83341376     AKia    G    C        0      0        2 
  16  chr16_83341376     AOna    G    C        0      0        2 
  16  chr16_83341376     ASom    G    C        0      0        2 
  16  chr16_83341376     HCab    G    C        1      2        2 
  16  chr16_83341376     HPrz    G    C        1      2        2 
  16  chr16_83341376     ZBoe    G    C        0      0        2 
  16  chr16_83341376     ZGre    G    C        0      0        2 
  16  chr16_83341376     ZHar    G    C        0      0        2 
  16  chr16_83341376   Sample    G    C        0      0        2 
  16  chr16_83342978     AAsi    G    C        0      0        2 
  16  chr16_83342978     AKia    G    C      0.5      1        2 
  16  chr16_83342978     AOna    G    C        1      2        2 
  16  chr16_83342978     ASom    G    C        0      0        2 
  16  chr16_83342978     HCab    G    C        0      0        2 
  16  chr16_83342978     HPrz    G    C        0      0        2 
  16  chr16_83342978     ZBoe    G    C        0      0        2 
  16  chr16_83342978     ZGre    G    C        0      0        2 
  16  chr16_83342978     ZHar    G    C        0      0        2 
  16  chr16_83342978   Sample    G    C        0      0        2 
  16  chr16_83374529     AAsi    T    G        1      2        2 
  16  chr16_83374529     AKia    T    G        0      0        2 
  16  chr16_83374529     AOna    T    G        0      0        2 
  16  chr16_83374529     ASom    T    G        1      2        2 
  16  chr16_83374529     HCab    T    G        0      0        2 
  16  chr16_83374529     HPrz    T    G        0      0        2 
  16  chr16_83374529     ZBoe    T    G        0      0        2 
  16  chr16_83374529     ZGre    T    G        0      0        2 
  16  chr16_83374529     ZHar    T    G        0      0        2 
  16  chr16_83374529   Sample    T    G        1      2        2 
  16  chr16_83433794     AAsi    A    C        0      0        2 
  16  chr16_83433794     AKia    A    C        0      0        2 
  16  chr16_83433794     AOna    A    C        0      0        2 
  16  chr16_83433794     ASom    A    C        0      0        2 
  16  chr16_83433794     HCab    A    C        1      2        2 
  16  chr16_83433794     HPrz    A    C        1      2        2 
  16  chr16_83433794     ZBoe    A    C        0      0        2 
  16  chr16_83433794     ZGre    A    C        0      0        2 
  16  chr16_83433794     ZHar    A    C        0      0        2 
  16  chr16_83433794   Sample    A    C        0      0        2 
  16  chr16_83454514     AAsi    G    C        0      0        2 
  16  chr16_83454514     AKia    G    C        0      0        2 
  16  chr16_83454514     AOna    G    C        0      0        2 
  16  chr16_83454514     ASom    G    C        0      0        2 
  16  chr16_83454514     HCab    G    C      0.5      1        2 
  16  chr16_83454514     HPrz    G    C      0.5      1        2 
  16  chr16_83454514     ZBoe    G    C        0      0        2 
  16  chr16_83454514     ZGre    G    C        0      0        2 
  16  chr16_83454514     ZHar    G    C        0      0        2 
  16  chr16_83454514   Sample    G    C        0      0        2 
  16  chr16_83461126     AAsi    G    C        0      0        2 
  16  chr16_83461126     AKia    G    C        0      0        2 
  16  chr16_83461126     AOna    G    C        0      0        2 
  16  chr16_83461126     ASom    G    C        0      0        2 
  16  chr16_83461126     HCab    G    C        0      0        2 
  16  chr16_83461126     HPrz    G    C        0      0        2 
  16  chr16_83461126     ZBoe    G    C        1      2        2 
  16  chr16_83461126     ZGre    G    C        0      0        2 
  16  chr16_83461126     ZHar    G    C        0      0        2 
  16  chr16_83461126   Sample    G    C        0      0        2 
  16  chr16_83466031     AAsi    C    G        0      0        2 
  16  chr16_83466031     AKia    C    G        0      0        2 
  16  chr16_83466031     AOna    C    G        0      0        2 
  16  chr16_83466031     ASom    C    G        0      0        2 
  16  chr16_83466031     HCab    C    G        1      2        2 
  16  chr16_83466031     HPrz    C    G        1      2        2 
  16  chr16_83466031     ZBoe    C    G        0      0        2 
  16  chr16_83466031     ZGre    C    G        0      0        2 
  16  chr16_83466031     ZHar    C    G        0      0        2 
  16  chr16_83466031   Sample    C    G        0      0        2 
  16  chr16_83470953     AAsi    C    G        0      0        2 
  16  chr16_83470953     AKia    C    G        0      0        2 
  16  chr16_83470953     AOna    C    G        0      0        2 
  16  chr16_83470953     ASom    C    G        0      0        2 
  16  chr16_83470953     HCab    C    G        0      0        2 
  16  chr16_83470953     HPrz    C    G        0      0        2 
  16  chr16_83470953     ZBoe    C    G        0      0        2 
  16  chr16_83470953     ZGre    C    G        1      2        2 
  16  chr16_83470953     ZHar    C    G        0      0        2 
  16  chr16_83470953   Sample    C    G        0      0        2 
  16  chr16_83477561     AAsi    G    T      0.5      1        2 
  16  chr16_83477561     AKia    G    T        0      0        2 
  16  chr16_83477561     AOna    G    T        0      0        2 
  16  chr16_83477561     ASom    G    T        0      0        2 
  16  chr16_83477561     HCab    G    T        0      0        2 
  16  chr16_83477561     HPrz    G    T        0      0        2 
  16  chr16_83477561     ZBoe    G    T        0      0        2 
  16  chr16_83477561     ZGre    G    T        0      0        2 
  16  chr16_83477561     ZHar    G    T        0      0        2 
  16  chr16_83477561   Sample    G    T        0      0        2 
  16  chr16_83487829     AAsi    C    A        0      0        2 
  16  chr16_83487829     AKia    C    A        0      0        2 
  16  chr16_83487829     AOna    C    A        0      0        2 
  16  chr16_83487829     ASom    C    A        0      0        2 
  16  chr16_83487829     HCab    C    A        0      0        2 
  16  chr16_83487829     HPrz    C    A      0.5      1        2 
  16  chr16_83487829     ZBoe    C    A        0      0        2 
  16  chr16_83487829     ZGre    C    A        0      0        2 
  16  chr16_83487829     ZHar    C    A        0      0        2 
  16  chr16_83487829   Sample    C    A        0      0        2 
  16  chr16_83529858     AAsi    C    G        0      0        2 
  16  chr16_83529858     AKia    C    G        0      0        2 
  16  chr16_83529858     AOna    C    G        0      0        2 
  16  chr16_83529858     ASom    C    G        0      0        2 
  16  chr16_83529858     HCab    C    G        1      2        2 
  16  chr16_83529858     HPrz    C    G        1      2        2 
  16  chr16_83529858     ZBoe    C    G        0      0        2 
  16  chr16_83529858     ZGre    C    G        0      0        2 
  16  chr16_83529858     ZHar    C    G        0      0        2 
  16  chr16_83529858   Sample    C    G        0      0        2 
  16  chr16_83530847     AAsi    A    C        0      0        2 
  16  chr16_83530847     AKia    A    C        1      2        2 
  16  chr16_83530847     AOna    A    C        0      0        2 
  16  chr16_83530847     ASom    A    C        0      0        2 
  16  chr16_83530847     HCab    A    C        0      0        2 
  16  chr16_83530847     HPrz    A    C        0      0        2 
  16  chr16_83530847     ZBoe    A    C        0      0        2 
  16  chr16_83530847     ZGre    A    C        0      0        2 
  16  chr16_83530847     ZHar    A    C        0      0        2 
  16  chr16_83530847   Sample    A    C        0      0        2 
  16  chr16_83535756     AAsi    T    A        0      0        2 
  16  chr16_83535756     AKia    T    A        0      0        2 
  16  chr16_83535756     AOna    T    A        0      0        2 
  16  chr16_83535756     ASom    T    A        0      0        2 
  16  chr16_83535756     HCab    T    A      0.5      1        2 
  16  chr16_83535756     HPrz    T    A        0      0        2 
  16  chr16_83535756     ZBoe    T    A        0      0        2 
  16  chr16_83535756     ZGre    T    A        0      0        2 
  16  chr16_83535756     ZHar    T    A        0      0        2 
  16  chr16_83535756   Sample    T    A        0      0        2 
  16  chr16_83546303     AAsi    G    C        0      0        2 
  16  chr16_83546303     AKia    G    C        1      2        2 
  16  chr16_83546303     AOna    G    C        0      0        2 
  16  chr16_83546303     ASom    G    C        0      0        2 
  16  chr16_83546303     HCab    G    C        0      0        2 
  16  chr16_83546303     HPrz    G    C        0      0        2 
  16  chr16_83546303     ZBoe    G    C        0      0        2 
  16  chr16_83546303     ZGre    G    C        0      0        2 
  16  chr16_83546303     ZHar    G    C        0      0        2 
  16  chr16_83546303   Sample    G    C        0      0        2 
  16  chr16_83550782     AAsi    T    G        0      0        2 
  16  chr16_83550782     AKia    T    G        0      0        2 
  16  chr16_83550782     AOna    T    G        0      0        2 
  16  chr16_83550782     ASom    T    G        0      0        2 
  16  chr16_83550782     HCab    T    G        0      0        2 
  16  chr16_83550782     HPrz    T    G        0      0        2 
  16  chr16_83550782     ZBoe    T    G      0.5      1        2 
  16  chr16_83550782     ZGre    T    G        0      0        2 
  16  chr16_83550782     ZHar    T    G        0      0        2 
  16  chr16_83550782   Sample    T    G        0      0        2 
  16  chr16_83552960     AAsi    G    C        0      0        2 
  16  chr16_83552960     AKia    G    C        0      0        2 
  16  chr16_83552960     AOna    G    C        0      0        2 
  16  chr16_83552960     ASom    G    C        0      0        2 
  16  chr16_83552960     HCab    G    C        1      2        2 
  16  chr16_83552960     HPrz    G    C        1      2        2 
  16  chr16_83552960     ZBoe    G    C        0      0        2 
  16  chr16_83552960     ZGre    G    C        0      0        2 
  16  chr16_83552960     ZHar    G    C        0      0        2 
  16  chr16_83552960   Sample    G    C        0      0        2 
  16  chr16_83595441     AAsi    G    T        0      0        2 
  16  chr16_83595441     AKia    G    T        0      0        2 
  16  chr16_83595441     AOna    G    T        0      0        2 
  16  chr16_83595441     ASom    G    T        0      0        2 
  16  chr16_83595441     HCab    G    T        0      0        2 
  16  chr16_83595441     HPrz    G    T        0      0        2 
  16  chr16_83595441     ZBoe    G    T      0.5      1        2 
  16  chr16_83595441     ZGre    G    T        0      0        2 
  16  chr16_83595441     ZHar    G    T        0      0        2 
  16  chr16_83595441   Sample    G    T        0      0        2 
  16  chr16_83601038     AAsi    A    C        0      0        2 
  16  chr16_83601038     AKia    A    C        0      0        2 
  16  chr16_83601038     AOna    A    C        0      0        2 
  16  chr16_83601038     ASom    A    C        0      0        2 
  16  chr16_83601038     HCab    A    C        1      2        2 
  16  chr16_83601038     HPrz    A    C        1      2        2 
  16  chr16_83601038     ZBoe    A    C        0      0        2 
  16  chr16_83601038     ZGre    A    C        0      0        2 
  16  chr16_83601038     ZHar    A    C        0      0        2 
  16  chr16_83601038   Sample    A    C        0      0        2 
  16  chr16_83603006     AAsi    C    G        0      0        2 
  16  chr16_83603006     AKia    C    G      0.5      1        2 
  16  chr16_83603006     AOna    C    G        0      0        2 
  16  chr16_83603006     ASom    C    G        0      0        2 
  16  chr16_83603006     HCab    C    G        0      0        2 
  16  chr16_83603006     HPrz    C    G        0      0        2 
  16  chr16_83603006     ZBoe    C    G        0      0        2 
  16  chr16_83603006     ZGre    C    G        0      0        2 
  16  chr16_83603006     ZHar    C    G        0      0        2 
  16  chr16_83603006   Sample    C    G        0      0        2 
  16  chr16_83616457     AAsi    C    A        0      0        2 
  16  chr16_83616457     AKia    C    A        0      0        2 
  16  chr16_83616457     AOna    C    A        0      0        2 
  16  chr16_83616457     ASom    C    A        0      0        2 
  16  chr16_83616457     HCab    C    A        0      0        2 
  16  chr16_83616457     HPrz    C    A      0.5      1        2 
  16  chr16_83616457     ZBoe    C    A        0      0        2 
  16  chr16_83616457     ZGre    C    A        0      0        2 
  16  chr16_83616457     ZHar    C    A        0      0        2 
  16  chr16_83616457   Sample    C    A        0      0        2 
  16  chr16_83625563     AAsi    G    C        0      0        2 
  16  chr16_83625563     AKia    G    C        0      0        2 
  16  chr16_83625563     AOna    G    C      0.5      1        2 
  16  chr16_83625563     ASom    G    C        0      0        2 
  16  chr16_83625563     HCab    G    C        0      0        2 
  16  chr16_83625563     HPrz    G    C        0      0        2 
  16  chr16_83625563     ZBoe    G    C        0      0        2 
  16  chr16_83625563     ZGre    G    C        0      0        2 
  16  chr16_83625563     ZHar    G    C        0      0        2 
  16  chr16_83625563   Sample    G    C        0      0        2 
  16  chr16_83629786     AAsi    C    G        0      0        2 
  16  chr16_83629786     AKia    C    G        0      0        2 
  16  chr16_83629786     AOna    C    G        0      0        2 
  16  chr16_83629786     ASom    C    G        0      0        2 
  16  chr16_83629786     HCab    C    G        1      2        2 
  16  chr16_83629786     HPrz    C    G        1      2        2 
  16  chr16_83629786     ZBoe    C    G        0      0        2 
  16  chr16_83629786     ZGre    C    G        0      0        2 
  16  chr16_83629786     ZHar    C    G        0      0        2 
  16  chr16_83629786   Sample    C    G        0      0        2 
  16  chr16_83652233     AAsi    G    T        0      0        2 
  16  chr16_83652233     AKia    G    T        0      0        2 
  16  chr16_83652233     AOna    G    T        0      0        2 
  16  chr16_83652233     ASom    G    T        0      0        2 
  16  chr16_83652233     HCab    G    T        0      0        2 
  16  chr16_83652233     HPrz    G    T        0      0        2 
  16  chr16_83652233     ZBoe    G    T        1      2        2 
  16  chr16_83652233     ZGre    G    T        0      0        2 
  16  chr16_83652233     ZHar    G    T        0      0        2 
  16  chr16_83652233   Sample    G    T        0      0        2 
  16  chr16_83663795     AAsi    G    T        0      0        2 
  16  chr16_83663795     AKia    G    T        1      2        2 
  16  chr16_83663795     AOna    G    T        0      0        2 
  16  chr16_83663795     ASom    G    T        0      0        2 
  16  chr16_83663795     HCab    G    T        0      0        2 
  16  chr16_83663795     HPrz    G    T        0      0        2 
  16  chr16_83663795     ZBoe    G    T        0      0        2 
  16  chr16_83663795     ZGre    G    T        0      0        2 
  16  chr16_83663795     ZHar    G    T        0      0        2 
  16  chr16_83663795   Sample    G    T        0      0        2 
  16  chr16_83663895     AAsi    C    G        0      0        2 
  16  chr16_83663895     AKia    C    G        0      0        2 
  16  chr16_83663895     AOna    C    G      0.5      1        2 
  16  chr16_83663895     ASom    C    G        0      0        2 
  16  chr16_83663895     HCab    C    G        0      0        2 
  16  chr16_83663895     HPrz    C    G        0      0        2 
  16  chr16_83663895     ZBoe    C    G        0      0        2 
  16  chr16_83663895     ZGre    C    G        0      0        2 
  16  chr16_83663895     ZHar    C    G        0      0        2 
  16  chr16_83663895   Sample    C    G        0      0        2 
  16  chr16_83668925     AAsi    G    T        0      0        2 
  16  chr16_83668925     AKia    G    T        0      0        2 
  16  chr16_83668925     AOna    G    T        0      0        2 
  16  chr16_83668925     ASom    G    T        0      0        2 
  16  chr16_83668925     HCab    G    T        0      0        2 
  16  chr16_83668925     HPrz    G    T        0      0        2 
  16  chr16_83668925     ZBoe    G    T        1      2        2 
  16  chr16_83668925     ZGre    G    T        1      2        2 
  16  chr16_83668925     ZHar    G    T        1      2        2 
  16  chr16_83668925   Sample    G    T        0      0        2 
  16  chr16_83695138     AAsi    A    C        0      0        2 
  16  chr16_83695138     AKia    A    C        0      0        2 
  16  chr16_83695138     AOna    A    C        0      0        2 
  16  chr16_83695138     ASom    A    C        0      0        2 
  16  chr16_83695138     HCab    A    C        0      0        2 
  16  chr16_83695138     HPrz    A    C        0      0        2 
  16  chr16_83695138     ZBoe    A    C        0      0        2 
  16  chr16_83695138     ZGre    A    C        1      2        2 
  16  chr16_83695138     ZHar    A    C        0      0        2 
  16  chr16_83695138   Sample    A    C        0      0        2 
  16  chr16_83696976     AAsi    T    A        0      0        2 
  16  chr16_83696976     AKia    T    A        0      0        2 
  16  chr16_83696976     AOna    T    A        0      0        2 
  16  chr16_83696976     ASom    T    A        0      0        2 
  16  chr16_83696976     HCab    T    A        0      0        2 
  16  chr16_83696976     HPrz    T    A      0.5      1        2 
  16  chr16_83696976     ZBoe    T    A        0      0        2 
  16  chr16_83696976     ZGre    T    A        0      0        2 
  16  chr16_83696976     ZHar    T    A        0      0        2 
  16  chr16_83696976   Sample    T    A        0      0        2 
  16  chr16_83721599     AAsi    G    T        0      0        2 
  16  chr16_83721599     AKia    G    T        0      0        2 
  16  chr16_83721599     AOna    G    T        0      0        2 
  16  chr16_83721599     ASom    G    T        0      0        2 
  16  chr16_83721599     HCab    G    T        0      0        2 
  16  chr16_83721599     HPrz    G    T        0      0        2 
  16  chr16_83721599     ZBoe    G    T      0.5      1        2 
  16  chr16_83721599     ZGre    G    T        0      0        2 
  16  chr16_83721599     ZHar    G    T        0      0        2 
  16  chr16_83721599   Sample    G    T        0      0        2 
  16  chr16_83740561     AAsi    C    A        0      0        2 
  16  chr16_83740561     AKia    C    A        0      0        2 
  16  chr16_83740561     AOna    C    A        0      0        2 
  16  chr16_83740561     ASom    C    A        0      0        2 
  16  chr16_83740561     HCab    C    A        0      0        2 
  16  chr16_83740561     HPrz    C    A        0      0        2 
  16  chr16_83740561     ZBoe    C    A        0      0        2 
  16  chr16_83740561     ZGre    C    A        1      2        2 
  16  chr16_83740561     ZHar    C    A        1      2        2 
  16  chr16_83740561   Sample    C    A        0      0        2 
  16  chr16_83746794     AAsi    A    T        0      0        2 
  16  chr16_83746794     AKia    A    T        0      0        2 
  16  chr16_83746794     AOna    A    T        0      0        2 
  16  chr16_83746794     ASom    A    T        0      0        2 
  16  chr16_83746794     HCab    A    T        1      2        2 
  16  chr16_83746794     HPrz    A    T        1      2        2 
  16  chr16_83746794     ZBoe    A    T        0      0        2 
  16  chr16_83746794     ZGre    A    T        0      0        2 
  16  chr16_83746794     ZHar    A    T        0      0        2 
  16  chr16_83746794   Sample    A    T        0      0        2 
  16  chr16_83749382     AAsi    A    T      0.5      1        2 
  16  chr16_83749382     AKia    A    T        0      0        2 
  16  chr16_83749382     AOna    A    T        0      0        2 
  16  chr16_83749382     ASom    A    T        0      0        2 
  16  chr16_83749382     HCab    A    T        0      0        2 
  16  chr16_83749382     HPrz    A    T        0      0        2 
  16  chr16_83749382     ZBoe    A    T        0      0        2 
  16  chr16_83749382     ZGre    A    T        0      0        2 
  16  chr16_83749382     ZHar    A    T        0      0        2 
  16  chr16_83749382   Sample    A    T        0      0        2 
  16  chr16_83766199     AAsi    G    T        0      0        2 
  16  chr16_83766199     AKia    G    T        0      0        2 
  16  chr16_83766199     AOna    G    T        0      0        2 
  16  chr16_83766199     ASom    G    T        0      0        2 
  16  chr16_83766199     HCab    G    T        0      0        2 
  16  chr16_83766199     HPrz    G    T        0      0        2 
  16  chr16_83766199     ZBoe    G    T        0      0        2 
  16  chr16_83766199     ZGre    G    T      0.5      1        2 
  16  chr16_83766199     ZHar    G    T        0      0        2 
  16  chr16_83766199   Sample    G    T        0      0        2 
  16  chr16_83772881     AAsi    G    C        0      0        2 
  16  chr16_83772881     AKia    G    C        0      0        2 
  16  chr16_83772881     AOna    G    C        0      0        2 
  16  chr16_83772881     ASom    G    C        0      0        2 
  16  chr16_83772881     HCab    G    C        0      0        2 
  16  chr16_83772881     HPrz    G    C        0      0        2 
  16  chr16_83772881     ZBoe    G    C        0      0        2 
  16  chr16_83772881     ZGre    G    C      0.5      1        2 
  16  chr16_83772881     ZHar    G    C        0      0        2 
  16  chr16_83772881   Sample    G    C        0      0        2 
  16  chr16_83776051     AAsi    C    A        0      0        2 
  16  chr16_83776051     AKia    C    A        0      0        2 
  16  chr16_83776051     AOna    C    A        0      0        2 
  16  chr16_83776051     ASom    C    A        0      0        2 
  16  chr16_83776051     HCab    C    A        0      0        2 
  16  chr16_83776051     HPrz    C    A        0      0        2 
  16  chr16_83776051     ZBoe    C    A        0      0        2 
  16  chr16_83776051     ZGre    C    A        0      0        2 
  16  chr16_83776051     ZHar    C    A        1      2        2 
  16  chr16_83776051   Sample    C    A        0      0        2 
  16  chr16_83779296     AAsi    G    C        0      0        2 
  16  chr16_83779296     AKia    G    C        0      0        2 
  16  chr16_83779296     AOna    G    C        0      0        2 
  16  chr16_83779296     ASom    G    C        0      0        2 
  16  chr16_83779296     HCab    G    C        1      2        2 
  16  chr16_83779296     HPrz    G    C        1      2        2 
  16  chr16_83779296     ZBoe    G    C        0      0        2 
  16  chr16_83779296     ZGre    G    C        0      0        2 
  16  chr16_83779296     ZHar    G    C        0      0        2 
  16  chr16_83779296   Sample    G    C        0      0        2 
  16  chr16_83781368     AAsi    C    A        1      2        2 
  16  chr16_83781368     AKia    C    A        0      0        2 
  16  chr16_83781368     AOna    C    A        0      0        2 
  16  chr16_83781368     ASom    C    A        1      2        2 
  16  chr16_83781368     HCab    C    A        0      0        2 
  16  chr16_83781368     HPrz    C    A        0      0        2 
  16  chr16_83781368     ZBoe    C    A        0      0        2 
  16  chr16_83781368     ZGre    C    A        0      0        2 
  16  chr16_83781368     ZHar    C    A        0      0        2 
  16  chr16_83781368   Sample    C    A        1      2        2 
  16  chr16_83789848     AAsi    C    A        0      0        2 
  16  chr16_83789848     AKia    C    A        0      0        2 
  16  chr16_83789848     AOna    C    A        0      0        2 
  16  chr16_83789848     ASom    C    A        0      0        2 
  16  chr16_83789848     HCab    C    A        1      2        2 
  16  chr16_83789848     HPrz    C    A        1      2        2 
  16  chr16_83789848     ZBoe    C    A        0      0        2 
  16  chr16_83789848     ZGre    C    A        0      0        2 
  16  chr16_83789848     ZHar    C    A        0      0        2 
  16  chr16_83789848   Sample    C    A        0      0        2 
  16  chr16_83878855     AAsi    T    G        0      0        2 
  16  chr16_83878855     AKia    T    G        0      0        2 
  16  chr16_83878855     AOna    T    G        0      0        2 
  16  chr16_83878855     ASom    T    G        0      0        2 
  16  chr16_83878855     HCab    T    G        0      0        2 
  16  chr16_83878855     HPrz    T    G        0      0        2 
  16  chr16_83878855     ZBoe    T    G        0      0        2 
  16  chr16_83878855     ZGre    T    G        0      0        2 
  16  chr16_83878855     ZHar    T    G        1      2        2 
  16  chr16_83878855   Sample    T    G        0      0        2 
  16  chr16_83902624     AAsi    C    A        0      0        2 
  16  chr16_83902624     AKia    C    A        0      0        2 
  16  chr16_83902624     AOna    C    A      0.5      1        2 
  16  chr16_83902624     ASom    C    A        0      0        2 
  16  chr16_83902624     HCab    C    A        0      0        2 
  16  chr16_83902624     HPrz    C    A        0      0        2 
  16  chr16_83902624     ZBoe    C    A        0      0        2 
  16  chr16_83902624     ZGre    C    A        0      0        2 
  16  chr16_83902624     ZHar    C    A        0      0        2 
  16  chr16_83902624   Sample    C    A        0      0        2 
  16  chr16_83908439     AAsi    T    G        0      0        2 
  16  chr16_83908439     AKia    T    G        0      0        2 
  16  chr16_83908439     AOna    T    G        0      0        2 
  16  chr16_83908439     ASom    T    G        0      0        2 
  16  chr16_83908439     HCab    T    G        0      0        2 
  16  chr16_83908439     HPrz    T    G        0      0        2 
  16  chr16_83908439     ZBoe    T    G        0      0        2 
  16  chr16_83908439     ZGre    T    G      0.5      1        2 
  16  chr16_83908439     ZHar    T    G        0      0        2 
  16  chr16_83908439   Sample    T    G        0      0        2 
  16  chr16_83936209     AAsi    A    C        0      0        2 
  16  chr16_83936209     AKia    A    C        0      0        2 
  16  chr16_83936209     AOna    A    C        0      0        2 
  16  chr16_83936209     ASom    A    C        0      0        2 
  16  chr16_83936209     HCab    A    C        1      2        2 
  16  chr16_83936209     HPrz    A    C        0      0        2 
  16  chr16_83936209     ZBoe    A    C        0      0        2 
  16  chr16_83936209     ZGre    A    C        0      0        2 
  16  chr16_83936209     ZHar    A    C        0      0        2 
  16  chr16_83936209   Sample    A    C        0      0        2 
  16  chr16_83968418     AAsi    C    G        0      0        2 
  16  chr16_83968418     AKia    C    G        0      0        2 
  16  chr16_83968418     AOna    C    G      0.5      1        2 
  16  chr16_83968418     ASom    C    G        0      0        2 
  16  chr16_83968418     HCab    C    G        0      0        2 
  16  chr16_83968418     HPrz    C    G        0      0        2 
  16  chr16_83968418     ZBoe    C    G        0      0        2 
  16  chr16_83968418     ZGre    C    G        0      0        2 
  16  chr16_83968418     ZHar    C    G        0      0        2 
  16  chr16_83968418   Sample    C    G        0      0        2 
  16  chr16_83980719     AAsi    A    C        0      0        2 
  16  chr16_83980719     AKia    A    C        0      0        2 
  16  chr16_83980719     AOna    A    C        0      0        2 
  16  chr16_83980719     ASom    A    C        1      2        2 
  16  chr16_83980719     HCab    A    C        0      0        2 
  16  chr16_83980719     HPrz    A    C        0      0        2 
  16  chr16_83980719     ZBoe    A    C        0      0        2 
  16  chr16_83980719     ZGre    A    C        0      0        2 
  16  chr16_83980719     ZHar    A    C        0      0        2 
  16  chr16_83980719   Sample    A    C        0      0        2 
  16  chr16_83994148     AAsi    A    C        0      0        2 
  16  chr16_83994148     AKia    A    C        0      0        2 
  16  chr16_83994148     AOna    A    C        0      0        2 
  16  chr16_83994148     ASom    A    C        0      0        2 
  16  chr16_83994148     HCab    A    C        1      2        2 
  16  chr16_83994148     HPrz    A    C        1      2        2 
  16  chr16_83994148     ZBoe    A    C        0      0        2 
  16  chr16_83994148     ZGre    A    C        0      0        2 
  16  chr16_83994148     ZHar    A    C        0      0        2 
  16  chr16_83994148   Sample    A    C        0      0        2 
  16  chr16_84008333     AAsi    T    A        0      0        2 
  16  chr16_84008333     AKia    T    A        0      0        2 
  16  chr16_84008333     AOna    T    A        0      0        2 
  16  chr16_84008333     ASom    T    A        0      0        2 
  16  chr16_84008333     HCab    T    A        0      0        2 
  16  chr16_84008333     HPrz    T    A        0      0        2 
  16  chr16_84008333     ZBoe    T    A        1      2        2 
  16  chr16_84008333     ZGre    T    A        0      0        2 
  16  chr16_84008333     ZHar    T    A        0      0        2 
  16  chr16_84008333   Sample    T    A        0      0        2 
  16  chr16_84045740     AAsi    C    A        0      0        2 
  16  chr16_84045740     AKia    C    A        0      0        2 
  16  chr16_84045740     AOna    C    A        0      0        2 
  16  chr16_84045740     ASom    C    A        0      0        2 
  16  chr16_84045740     HCab    C    A        1      2        2 
  16  chr16_84045740     HPrz    C    A        1      2        2 
  16  chr16_84045740     ZBoe    C    A        0      0        2 
  16  chr16_84045740     ZGre    C    A        0      0        2 
  16  chr16_84045740     ZHar    C    A        0      0        2 
  16  chr16_84045740   Sample    C    A        0      0        2 
  16  chr16_84066140     AAsi    G    T        0      0        2 
  16  chr16_84066140     AKia    G    T        0      0        2 
  16  chr16_84066140     AOna    G    T        0      0        2 
  16  chr16_84066140     ASom    G    T        0      0        2 
  16  chr16_84066140     HCab    G    T        0      0        2 
  16  chr16_84066140     HPrz    G    T        0      0        2 
  16  chr16_84066140     ZBoe    G    T      0.5      1        2 
  16  chr16_84066140     ZGre    G    T        0      0        2 
  16  chr16_84066140     ZHar    G    T        0      0        2 
  16  chr16_84066140   Sample    G    T        0      0        2 
  16  chr16_84066269     AAsi    G    T        0      0        2 
  16  chr16_84066269     AKia    G    T        0      0        2 
  16  chr16_84066269     AOna    G    T        0      0        2 
  16  chr16_84066269     ASom    G    T        0      0        2 
  16  chr16_84066269     HCab    G    T        0      0        2 
  16  chr16_84066269     HPrz    G    T        0      0        2 
  16  chr16_84066269     ZBoe    G    T        1      2        2 
  16  chr16_84066269     ZGre    G    T        1      2        2 
  16  chr16_84066269     ZHar    G    T        0      0        2 
  16  chr16_84066269   Sample    G    T        0      0        2 
  16  chr16_84093180     AAsi    C    G        0      0        2 
  16  chr16_84093180     AKia    C    G        0      0        2 
  16  chr16_84093180     AOna    C    G        0      0        2 
  16  chr16_84093180     ASom    C    G        0      0        2 
  16  chr16_84093180     HCab    C    G        0      0        2 
  16  chr16_84093180     HPrz    C    G        0      0        2 
  16  chr16_84093180     ZBoe    C    G        0      0        2 
  16  chr16_84093180     ZGre    C    G        1      2        2 
  16  chr16_84093180     ZHar    C    G        0      0        2 
  16  chr16_84093180   Sample    C    G        0      0        2 
  16  chr16_84165220     AAsi    A    C        0      0        2 
  16  chr16_84165220     AKia    A    C        1      2        2 
  16  chr16_84165220     AOna    A    C      0.5      1        2 
  16  chr16_84165220     ASom    A    C        0      0        2 
  16  chr16_84165220     HCab    A    C        0      0        2 
  16  chr16_84165220     HPrz    A    C        0      0        2 
  16  chr16_84165220     ZBoe    A    C        0      0        2 
  16  chr16_84165220     ZGre    A    C        0      0        2 
  16  chr16_84165220     ZHar    A    C        0      0        2 
  16  chr16_84165220   Sample    A    C        0      0        2 
  16  chr16_84179677     AAsi    A    C        0      0        2 
  16  chr16_84179677     AKia    A    C        0      0        2 
  16  chr16_84179677     AOna    A    C        0      0        2 
  16  chr16_84179677     ASom    A    C        1      2        2 
  16  chr16_84179677     HCab    A    C        0      0        2 
  16  chr16_84179677     HPrz    A    C        0      0        2 
  16  chr16_84179677     ZBoe    A    C        0      0        2 
  16  chr16_84179677     ZGre    A    C        0      0        2 
  16  chr16_84179677     ZHar    A    C        0      0        2 
  16  chr16_84179677   Sample    A    C        0      0        2 
  16  chr16_84179681     AAsi    A    T        0      0        2 
  16  chr16_84179681     AKia    A    T        0      0        2 
  16  chr16_84179681     AOna    A    T        0      0        2 
  16  chr16_84179681     ASom    A    T        1      2        2 
  16  chr16_84179681     HCab    A    T        0      0        2 
  16  chr16_84179681     HPrz    A    T        0      0        2 
  16  chr16_84179681     ZBoe    A    T        0      0        2 
  16  chr16_84179681     ZGre    A    T        0      0        2 
  16  chr16_84179681     ZHar    A    T        0      0        2 
  16  chr16_84179681   Sample    A    T        0      0        2 
  16  chr16_84244815     AAsi    T    G        0      0        2 
  16  chr16_84244815     AKia    T    G        0      0        2 
  16  chr16_84244815     AOna    T    G        0      0        2 
  16  chr16_84244815     ASom    T    G        0      0        2 
  16  chr16_84244815     HCab    T    G        0      0        2 
  16  chr16_84244815     HPrz    T    G        0      0        2 
  16  chr16_84244815     ZBoe    T    G      0.5      1        2 
  16  chr16_84244815     ZGre    T    G        0      0        2 
  16  chr16_84244815     ZHar    T    G        0      0        2 
  16  chr16_84244815   Sample    T    G        0      0        2 
  16  chr16_84246825     AAsi    C    A        0      0        2 
  16  chr16_84246825     AKia    C    A        0      0        2 
  16  chr16_84246825     AOna    C    A        0      0        2 
  16  chr16_84246825     ASom    C    A        0      0        2 
  16  chr16_84246825     HCab    C    A        1      2        2 
  16  chr16_84246825     HPrz    C    A        1      2        2 
  16  chr16_84246825     ZBoe    C    A        0      0        2 
  16  chr16_84246825     ZGre    C    A        0      0        2 
  16  chr16_84246825     ZHar    C    A        0      0        2 
  16  chr16_84246825   Sample    C    A        0      0        2 
  16  chr16_84268443     AAsi    C    A        0      0        2 
  16  chr16_84268443     AKia    C    A        0      0        2 
  16  chr16_84268443     AOna    C    A        0      0        2 
  16  chr16_84268443     ASom    C    A        0      0        2 
  16  chr16_84268443     HCab    C    A        0      0        2 
  16  chr16_84268443     HPrz    C    A        0      0        2 
  16  chr16_84268443     ZBoe    C    A      0.5      1        2 
  16  chr16_84268443     ZGre    C    A        0      0        2 
  16  chr16_84268443     ZHar    C    A        0      0        2 
  16  chr16_84268443   Sample    C    A        0      0        2 
  16  chr16_84272619     AAsi    C    G        0      0        2 
  16  chr16_84272619     AKia    C    G        0      0        2 
  16  chr16_84272619     AOna    C    G        0      0        2 
  16  chr16_84272619     ASom    C    G        0      0        2 
  16  chr16_84272619     HCab    C    G        1      2        2 
  16  chr16_84272619     HPrz    C    G        1      2        2 
  16  chr16_84272619     ZBoe    C    G        0      0        2 
  16  chr16_84272619     ZGre    C    G        0      0        2 
  16  chr16_84272619     ZHar    C    G        0      0        2 
  16  chr16_84272619   Sample    C    G        0      0        2 
  16  chr16_84273364     AAsi    G    C        0      0        2 
  16  chr16_84273364     AKia    G    C        0      0        2 
  16  chr16_84273364     AOna    G    C        1      2        2 
  16  chr16_84273364     ASom    G    C        0      0        2 
  16  chr16_84273364     HCab    G    C        0      0        2 
  16  chr16_84273364     HPrz    G    C        0      0        2 
  16  chr16_84273364     ZBoe    G    C        0      0        2 
  16  chr16_84273364     ZGre    G    C        0      0        2 
  16  chr16_84273364     ZHar    G    C        0      0        2 
  16  chr16_84273364   Sample    G    C        0      0        2 
  16  chr16_84274644     AAsi    T    G        0      0        2 
  16  chr16_84274644     AKia    T    G      0.5      1        2 
  16  chr16_84274644     AOna    T    G        0      0        2 
  16  chr16_84274644     ASom    T    G        0      0        2 
  16  chr16_84274644     HCab    T    G        0      0        2 
  16  chr16_84274644     HPrz    T    G        0      0        2 
  16  chr16_84274644     ZBoe    T    G        0      0        2 
  16  chr16_84274644     ZGre    T    G        0      0        2 
  16  chr16_84274644     ZHar    T    G        0      0        2 
  16  chr16_84274644   Sample    T    G        0      0        2 
  16  chr16_84295000     AAsi    G    C        0      0        2 
  16  chr16_84295000     AKia    G    C        0      0        2 
  16  chr16_84295000     AOna    G    C        0      0        2 
  16  chr16_84295000     ASom    G    C        0      0        2 
  16  chr16_84295000     HCab    G    C        1      2        2 
  16  chr16_84295000     HPrz    G    C        1      2        2 
  16  chr16_84295000     ZBoe    G    C        0      0        2 
  16  chr16_84295000     ZGre    G    C        0      0        2 
  16  chr16_84295000     ZHar    G    C        0      0        2 
  16  chr16_84295000   Sample    G    C        0      0        2 
  16  chr16_84295526     AAsi    C    A        0      0        2 
  16  chr16_84295526     AKia    C    A        0      0        2 
  16  chr16_84295526     AOna    C    A        0      0        2 
  16  chr16_84295526     ASom    C    A        0      0        2 
  16  chr16_84295526     HCab    C    A        0      0        2 
  16  chr16_84295526     HPrz    C    A        0      0        2 
  16  chr16_84295526     ZBoe    C    A        0      0        2 
  16  chr16_84295526     ZGre    C    A        1      2        2 
  16  chr16_84295526     ZHar    C    A        0      0        2 
  16  chr16_84295526   Sample    C    A        0      0        2 
  16  chr16_84363668     AAsi    C    G        0      0        2 
  16  chr16_84363668     AKia    C    G        0      0        2 
  16  chr16_84363668     AOna    C    G        0      0        2 
  16  chr16_84363668     ASom    C    G        0      0        2 
  16  chr16_84363668     HCab    C    G        1      2        2 
  16  chr16_84363668     HPrz    C    G        1      2        2 
  16  chr16_84363668     ZBoe    C    G        0      0        2 
  16  chr16_84363668     ZGre    C    G        0      0        2 
  16  chr16_84363668     ZHar    C    G        0      0        2 
  16  chr16_84363668   Sample    C    G        0      0        2 
  16  chr16_84368678     AAsi    A    C        0      0        2 
  16  chr16_84368678     AKia    A    C        0      0        2 
  16  chr16_84368678     AOna    A    C        0      0        2 
  16  chr16_84368678     ASom    A    C        0      0        2 
  16  chr16_84368678     HCab    A    C        1      2        2 
  16  chr16_84368678     HPrz    A    C        1      2        2 
  16  chr16_84368678     ZBoe    A    C        0      0        2 
  16  chr16_84368678     ZGre    A    C        0      0        2 
  16  chr16_84368678     ZHar    A    C        0      0        2 
  16  chr16_84368678   Sample    A    C        0      0        2 
  16  chr16_84386458     AAsi    C    G        0      0        2 
  16  chr16_84386458     AKia    C    G        0      0        2 
  16  chr16_84386458     AOna    C    G        0      0        2 
  16  chr16_84386458     ASom    C    G        0      0        2 
  16  chr16_84386458     HCab    C    G        0      0        2 
  16  chr16_84386458     HPrz    C    G        0      0        2 
  16  chr16_84386458     ZBoe    C    G        0      0        2 
  16  chr16_84386458     ZGre    C    G      0.5      1        2 
  16  chr16_84386458     ZHar    C    G        0      0        2 
  16  chr16_84386458   Sample    C    G        0      0        2 
  16  chr16_84387767     AAsi    C    G        0      0        2 
  16  chr16_84387767     AKia    C    G        0      0        2 
  16  chr16_84387767     AOna    C    G      0.5      1        2 
  16  chr16_84387767     ASom    C    G        0      0        2 
  16  chr16_84387767     HCab    C    G        0      0        2 
  16  chr16_84387767     HPrz    C    G        0      0        2 
  16  chr16_84387767     ZBoe    C    G        0      0        2 
  16  chr16_84387767     ZGre    C    G        0      0        2 
  16  chr16_84387767     ZHar    C    G        0      0        2 
  16  chr16_84387767   Sample    C    G        0      0        2 
  16  chr16_84389157     AAsi    T    A        0      0        2 
  16  chr16_84389157     AKia    T    A        0      0        2 
  16  chr16_84389157     AOna    T    A      0.5      1        2 
  16  chr16_84389157     ASom    T    A        0      0        2 
  16  chr16_84389157     HCab    T    A        0      0        2 
  16  chr16_84389157     HPrz    T    A        0      0        2 
  16  chr16_84389157     ZBoe    T    A        0      0        2 
  16  chr16_84389157     ZGre    T    A        0      0        2 
  16  chr16_84389157     ZHar    T    A        0      0        2 
  16  chr16_84389157   Sample    T    A        0      0        2 
  16  chr16_84399971     AAsi    G    C        0      0        2 
  16  chr16_84399971     AKia    G    C        0      0        2 
  16  chr16_84399971     AOna    G    C      0.5      1        2 
  16  chr16_84399971     ASom    G    C        0      0        2 
  16  chr16_84399971     HCab    G    C        0      0        2 
  16  chr16_84399971     HPrz    G    C        0      0        2 
  16  chr16_84399971     ZBoe    G    C        0      0        2 
  16  chr16_84399971     ZGre    G    C        0      0        2 
  16  chr16_84399971     ZHar    G    C        0      0        2 
  16  chr16_84399971   Sample    G    C        0      0        2 
  16  chr16_84402513     AAsi    G    T        0      0        2 
  16  chr16_84402513     AKia    G    T        1      2        2 
  16  chr16_84402513     AOna    G    T        0      0        2 
  16  chr16_84402513     ASom    G    T        0      0        2 
  16  chr16_84402513     HCab    G    T        0      0        2 
  16  chr16_84402513     HPrz    G    T        0      0        2 
  16  chr16_84402513     ZBoe    G    T        0      0        2 
  16  chr16_84402513     ZGre    G    T        0      0        2 
  16  chr16_84402513     ZHar    G    T        0      0        2 
  16  chr16_84402513   Sample    G    T        0      0        2 
  16  chr16_84403095     AAsi    A    C        0      0        2 
  16  chr16_84403095     AKia    A    C        0      0        2 
  16  chr16_84403095     AOna    A    C        0      0        2 
  16  chr16_84403095     ASom    A    C        0      0        2 
  16  chr16_84403095     HCab    A    C        0      0        2 
  16  chr16_84403095     HPrz    A    C        0      0        2 
  16  chr16_84403095     ZBoe    A    C      0.5      1        2 
  16  chr16_84403095     ZGre    A    C        0      0        2 
  16  chr16_84403095     ZHar    A    C        0      0        2 
  16  chr16_84403095   Sample    A    C        0      0        2 
  16  chr16_84403298     AAsi    G    C        0      0        2 
  16  chr16_84403298     AKia    G    C        0      0        2 
  16  chr16_84403298     AOna    G    C        0      0        2 
  16  chr16_84403298     ASom    G    C        0      0        2 
  16  chr16_84403298     HCab    G    C        1      2        2 
  16  chr16_84403298     HPrz    G    C        1      2        2 
  16  chr16_84403298     ZBoe    G    C        0      0        2 
  16  chr16_84403298     ZGre    G    C        0      0        2 
  16  chr16_84403298     ZHar    G    C        0      0        2 
  16  chr16_84403298   Sample    G    C        0      0        2 
  16  chr16_84433382     AAsi    T    G        0      0        2 
  16  chr16_84433382     AKia    T    G        0      0        2 
  16  chr16_84433382     AOna    T    G        0      0        2 
  16  chr16_84433382     ASom    T    G        0      0        2 
  16  chr16_84433382     HCab    T    G        0      0        2 
  16  chr16_84433382     HPrz    T    G        0      0        2 
  16  chr16_84433382     ZBoe    T    G        0      0        2 
  16  chr16_84433382     ZGre    T    G        0      0        2 
  16  chr16_84433382     ZHar    T    G        1      2        2 
  16  chr16_84433382   Sample    T    G        0      0        2 
  16  chr16_84464123     AAsi    T    A        0      0        2 
  16  chr16_84464123     AKia    T    A        0      0        2 
  16  chr16_84464123     AOna    T    A        0      0        2 
  16  chr16_84464123     ASom    T    A        0      0        2 
  16  chr16_84464123     HCab    T    A        0      0        2 
  16  chr16_84464123     HPrz    T    A        0      0        2 
  16  chr16_84464123     ZBoe    T    A        0      0        2 
  16  chr16_84464123     ZGre    T    A      0.5      1        2 
  16  chr16_84464123     ZHar    T    A        0      0        2 
  16  chr16_84464123   Sample    T    A        0      0        2 
  16  chr16_84466066     AAsi    G    C        0      0        2 
  16  chr16_84466066     AKia    G    C        0      0        2 
  16  chr16_84466066     AOna    G    C        0      0        2 
  16  chr16_84466066     ASom    G    C        0      0        2 
  16  chr16_84466066     HCab    G    C        0      0        2 
  16  chr16_84466066     HPrz    G    C        0      0        2 
  16  chr16_84466066     ZBoe    G    C        1      2        2 
  16  chr16_84466066     ZGre    G    C        1      2        2 
  16  chr16_84466066     ZHar    G    C        1      2        2 
  16  chr16_84466066   Sample    G    C        0      0        2 
  16  chr16_84467776     AAsi    C    G      0.5      1        2 
  16  chr16_84467776     AKia    C    G        0      0        2 
  16  chr16_84467776     AOna    C    G        0      0        2 
  16  chr16_84467776     ASom    C    G        0      0        2 
  16  chr16_84467776     HCab    C    G        0      0        2 
  16  chr16_84467776     HPrz    C    G        0      0        2 
  16  chr16_84467776     ZBoe    C    G        0      0        2 
  16  chr16_84467776     ZGre    C    G        0      0        2 
  16  chr16_84467776     ZHar    C    G        0      0        2 
  16  chr16_84467776   Sample    C    G        0      0        2 
  16  chr16_84468408     AAsi    A    C        0      0        2 
  16  chr16_84468408     AKia    A    C        0      0        2 
  16  chr16_84468408     AOna    A    C        0      0        2 
  16  chr16_84468408     ASom    A    C        0      0        2 
  16  chr16_84468408     HCab    A    C        0      0        2 
  16  chr16_84468408     HPrz    A    C        0      0        2 
  16  chr16_84468408     ZBoe    A    C      0.5      1        2 
  16  chr16_84468408     ZGre    A    C        0      0        2 
  16  chr16_84468408     ZHar    A    C        0      0        2 
  16  chr16_84468408   Sample    A    C        0      0        2 
  16  chr16_84481980     AAsi    C    A        0      0        2 
  16  chr16_84481980     AKia    C    A        1      2        2 
  16  chr16_84481980     AOna    C    A        1      2        2 
  16  chr16_84481980     ASom    C    A        0      0        2 
  16  chr16_84481980     HCab    C    A        0      0        2 
  16  chr16_84481980     HPrz    C    A        0      0        2 
  16  chr16_84481980     ZBoe    C    A        0      0        2 
  16  chr16_84481980     ZGre    C    A        0      0        2 
  16  chr16_84481980     ZHar    C    A        0      0        2 
  16  chr16_84481980   Sample    C    A        0      0        2 
  16  chr16_84482812     AAsi    A    C        1      2        2 
  16  chr16_84482812     AKia    A    C        0      0        2 
  16  chr16_84482812     AOna    A    C        0      0        2 
  16  chr16_84482812     ASom    A    C        1      2        2 
  16  chr16_84482812     HCab    A    C        0      0        2 
  16  chr16_84482812     HPrz    A    C        0      0        2 
  16  chr16_84482812     ZBoe    A    C        0      0        2 
  16  chr16_84482812     ZGre    A    C        0      0        2 
  16  chr16_84482812     ZHar    A    C        0      0        2 
  16  chr16_84482812   Sample    A    C        1      2        2 
  16  chr16_84493008     AAsi    G    C        0      0        2 
  16  chr16_84493008     AKia    G    C        0      0        2 
  16  chr16_84493008     AOna    G    C      0.5      1        2 
  16  chr16_84493008     ASom    G    C        0      0        2 
  16  chr16_84493008     HCab    G    C        0      0        2 
  16  chr16_84493008     HPrz    G    C        0      0        2 
  16  chr16_84493008     ZBoe    G    C        0      0        2 
  16  chr16_84493008     ZGre    G    C        0      0        2 
  16  chr16_84493008     ZHar    G    C        0      0        2 
  16  chr16_84493008   Sample    G    C        0      0        2 
  16  chr16_84496639     AAsi    T    A        0      0        2 
  16  chr16_84496639     AKia    T    A        0      0        2 
  16  chr16_84496639     AOna    T    A        0      0        2 
  16  chr16_84496639     ASom    T    A        0      0        2 
  16  chr16_84496639     HCab    T    A        0      0        2 
  16  chr16_84496639     HPrz    T    A      0.5      1        2 
  16  chr16_84496639     ZBoe    T    A        0      0        2 
  16  chr16_84496639     ZGre    T    A        0      0        2 
  16  chr16_84496639     ZHar    T    A        0      0        2 
  16  chr16_84496639   Sample    T    A        0      0        2 
  16  chr16_84501537     AAsi    C    G        0      0        2 
  16  chr16_84501537     AKia    C    G        0      0        2 
  16  chr16_84501537     AOna    C    G        0      0        2 
  16  chr16_84501537     ASom    C    G        0      0        2 
  16  chr16_84501537     HCab    C    G        1      2        2 
  16  chr16_84501537     HPrz    C    G        1      2        2 
  16  chr16_84501537     ZBoe    C    G        0      0        2 
  16  chr16_84501537     ZGre    C    G        0      0        2 
  16  chr16_84501537     ZHar    C    G        0      0        2 
  16  chr16_84501537   Sample    C    G        0      0        2 
  16  chr16_84511888     AAsi    G    C        0      0        2 
  16  chr16_84511888     AKia    G    C        0      0        2 
  16  chr16_84511888     AOna    G    C        0      0        2 
  16  chr16_84511888     ASom    G    C        0      0        2 
  16  chr16_84511888     HCab    G    C        0      0        2 
  16  chr16_84511888     HPrz    G    C        0      0        2 
  16  chr16_84511888     ZBoe    G    C        0      0        2 
  16  chr16_84511888     ZGre    G    C        1      2        2 
  16  chr16_84511888     ZHar    G    C        0      0        2 
  16  chr16_84511888   Sample    G    C        0      0        2 
  16  chr16_84526135     AAsi    G    T        0      0        2 
  16  chr16_84526135     AKia    G    T        0      0        2 
  16  chr16_84526135     AOna    G    T        0      0        2 
  16  chr16_84526135     ASom    G    T        0      0        2 
  16  chr16_84526135     HCab    G    T        0      0        2 
  16  chr16_84526135     HPrz    G    T        0      0        2 
  16  chr16_84526135     ZBoe    G    T      0.5      1        2 
  16  chr16_84526135     ZGre    G    T        0      0        2 
  16  chr16_84526135     ZHar    G    T        0      0        2 
  16  chr16_84526135   Sample    G    T        0      0        2 
  16  chr16_84564996     AAsi    G    C        0      0        2 
  16  chr16_84564996     AKia    G    C      0.5      1        2 
  16  chr16_84564996     AOna    G    C      0.5      1        2 
  16  chr16_84564996     ASom    G    C        0      0        2 
  16  chr16_84564996     HCab    G    C        0      0        2 
  16  chr16_84564996     HPrz    G    C        0      0        2 
  16  chr16_84564996     ZBoe    G    C        0      0        2 
  16  chr16_84564996     ZGre    G    C        0      0        2 
  16  chr16_84564996     ZHar    G    C        0      0        2 
  16  chr16_84564996   Sample    G    C        0      0        2 
  16  chr16_84624626     AAsi    C    A        0      0        2 
  16  chr16_84624626     AKia    C    A        0      0        2 
  16  chr16_84624626     AOna    C    A        0      0        2 
  16  chr16_84624626     ASom    C    A        0      0        2 
  16  chr16_84624626     HCab    C    A        1      2        2 
  16  chr16_84624626     HPrz    C    A        1      2        2 
  16  chr16_84624626     ZBoe    C    A        0      0        2 
  16  chr16_84624626     ZGre    C    A        0      0        2 
  16  chr16_84624626     ZHar    C    A        0      0        2 
  16  chr16_84624626   Sample    C    A        0      0        2 
  16  chr16_84644663     AAsi    T    G        0      0        2 
  16  chr16_84644663     AKia    T    G        0      0        2 
  16  chr16_84644663     AOna    T    G        0      0        2 
  16  chr16_84644663     ASom    T    G        0      0        2 
  16  chr16_84644663     HCab    T    G        0      0        2 
  16  chr16_84644663     HPrz    T    G        0      0        2 
  16  chr16_84644663     ZBoe    T    G        0      0        2 
  16  chr16_84644663     ZGre    T    G      0.5      1        2 
  16  chr16_84644663     ZHar    T    G        0      0        2 
  16  chr16_84644663   Sample    T    G        0      0        2 
  16  chr16_84680215     AAsi    A    C        0      0        2 
  16  chr16_84680215     AKia    A    C        0      0        2 
  16  chr16_84680215     AOna    A    C      0.5      1        2 
  16  chr16_84680215     ASom    A    C        0      0        2 
  16  chr16_84680215     HCab    A    C        0      0        2 
  16  chr16_84680215     HPrz    A    C        0      0        2 
  16  chr16_84680215     ZBoe    A    C        0      0        2 
  16  chr16_84680215     ZGre    A    C        0      0        2 
  16  chr16_84680215     ZHar    A    C        0      0        2 
  16  chr16_84680215   Sample    A    C        0      0        2 
  16  chr16_84709097     AAsi    G    T        0      0        2 
  16  chr16_84709097     AKia    G    T        0      0        2 
  16  chr16_84709097     AOna    G    T      0.5      1        2 
  16  chr16_84709097     ASom    G    T        0      0        2 
  16  chr16_84709097     HCab    G    T        0      0        2 
  16  chr16_84709097     HPrz    G    T        0      0        2 
  16  chr16_84709097     ZBoe    G    T        0      0        2 
  16  chr16_84709097     ZGre    G    T        0      0        2 
  16  chr16_84709097     ZHar    G    T        0      0        2 
  16  chr16_84709097   Sample    G    T        0      0        2 
  16  chr16_84715194     AAsi    G    C        1      2        2 
  16  chr16_84715194     AKia    G    C        0      0        2 
  16  chr16_84715194     AOna    G    C        0      0        2 
  16  chr16_84715194     ASom    G    C        1      2        2 
  16  chr16_84715194     HCab    G    C        0      0        2 
  16  chr16_84715194     HPrz    G    C        0      0        2 
  16  chr16_84715194     ZBoe    G    C        0      0        2 
  16  chr16_84715194     ZGre    G    C        0      0        2 
  16  chr16_84715194     ZHar    G    C        0      0        2 
  16  chr16_84715194   Sample    G    C        1      2        2 
  16  chr16_84717116     AAsi    A    C        0      0        2 
  16  chr16_84717116     AKia    A    C        0      0        2 
  16  chr16_84717116     AOna    A    C        0      0        2 
  16  chr16_84717116     ASom    A    C        0      0        2 
  16  chr16_84717116     HCab    A    C        1      2        2 
  16  chr16_84717116     HPrz    A    C        1      2        2 
  16  chr16_84717116     ZBoe    A    C        0      0        2 
  16  chr16_84717116     ZGre    A    C        0      0        2 
  16  chr16_84717116     ZHar    A    C        0      0        2 
  16  chr16_84717116   Sample    A    C        0      0        2 
  16  chr16_84721952     AAsi    G    C        0      0        2 
  16  chr16_84721952     AKia    G    C        0      0        2 
  16  chr16_84721952     AOna    G    C        0      0        2 
  16  chr16_84721952     ASom    G    C        0      0        2 
  16  chr16_84721952     HCab    G    C        0      0        2 
  16  chr16_84721952     HPrz    G    C        0      0        2 
  16  chr16_84721952     ZBoe    G    C      0.5      1        2 
  16  chr16_84721952     ZGre    G    C        0      0        2 
  16  chr16_84721952     ZHar    G    C        0      0        2 
  16  chr16_84721952   Sample    G    C        0      0        2 
  16  chr16_84728137     AAsi    G    C      0.5      1        2 
  16  chr16_84728137     AKia    G    C        0      0        2 
  16  chr16_84728137     AOna    G    C        0      0        2 
  16  chr16_84728137     ASom    G    C        0      0        2 
  16  chr16_84728137     HCab    G    C        0      0        2 
  16  chr16_84728137     HPrz    G    C        0      0        2 
  16  chr16_84728137     ZBoe    G    C        0      0        2 
  16  chr16_84728137     ZGre    G    C        0      0        2 
  16  chr16_84728137     ZHar    G    C        0      0        2 
  16  chr16_84728137   Sample    G    C        0      0        2 
  16  chr16_84777499     AAsi    G    C      0.5      1        2 
  16  chr16_84777499     AKia    G    C        0      0        2 
  16  chr16_84777499     AOna    G    C        0      0        2 
  16  chr16_84777499     ASom    G    C        0      0        2 
  16  chr16_84777499     HCab    G    C        0      0        2 
  16  chr16_84777499     HPrz    G    C        0      0        2 
  16  chr16_84777499     ZBoe    G    C        0      0        2 
  16  chr16_84777499     ZGre    G    C        0      0        2 
  16  chr16_84777499     ZHar    G    C        0      0        2 
  16  chr16_84777499   Sample    G    C        1      2        2 
  16  chr16_84778835     AAsi    A    T        0      0        2 
  16  chr16_84778835     AKia    A    T        0      0        2 
  16  chr16_84778835     AOna    A    T        0      0        2 
  16  chr16_84778835     ASom    A    T        0      0        2 
  16  chr16_84778835     HCab    A    T        1      2        2 
  16  chr16_84778835     HPrz    A    T        1      2        2 
  16  chr16_84778835     ZBoe    A    T        0      0        2 
  16  chr16_84778835     ZGre    A    T        0      0        2 
  16  chr16_84778835     ZHar    A    T        0      0        2 
  16  chr16_84778835   Sample    A    T        0      0        2 
  16  chr16_84797856     AAsi    C    A        0      0        2 
  16  chr16_84797856     AKia    C    A      0.5      1        2 
  16  chr16_84797856     AOna    C    A        0      0        2 
  16  chr16_84797856     ASom    C    A        0      0        2 
  16  chr16_84797856     HCab    C    A        0      0        2 
  16  chr16_84797856     HPrz    C    A        0      0        2 
  16  chr16_84797856     ZBoe    C    A        0      0        2 
  16  chr16_84797856     ZGre    C    A        0      0        2 
  16  chr16_84797856     ZHar    C    A        0      0        2 
  16  chr16_84797856   Sample    C    A        0      0        2 
  16  chr16_84798952     AAsi    G    T        0      0        2 
  16  chr16_84798952     AKia    G    T        0      0        2 
  16  chr16_84798952     AOna    G    T        0      0        2 
  16  chr16_84798952     ASom    G    T        0      0        2 
  16  chr16_84798952     HCab    G    T        0      0        2 
  16  chr16_84798952     HPrz    G    T        0      0        2 
  16  chr16_84798952     ZBoe    G    T        0      0        2 
  16  chr16_84798952     ZGre    G    T        0      0        2 
  16  chr16_84798952     ZHar    G    T      0.5      1        2 
  16  chr16_84798952   Sample    G    T        0      0        2 
  16  chr16_84820260     AAsi    C    G        0      0        2 
  16  chr16_84820260     AKia    C    G      0.5      1        2 
  16  chr16_84820260     AOna    C    G        0      0        2 
  16  chr16_84820260     ASom    C    G        0      0        2 
  16  chr16_84820260     HCab    C    G        0      0        2 
  16  chr16_84820260     HPrz    C    G        0      0        2 
  16  chr16_84820260     ZBoe    C    G        0      0        2 
  16  chr16_84820260     ZGre    C    G        0      0        2 
  16  chr16_84820260     ZHar    C    G        0      0        2 
  16  chr16_84820260   Sample    C    G        0      0        2 
  16  chr16_84825177     AAsi    C    G        0      0        2 
  16  chr16_84825177     AKia    C    G        0      0        2 
  16  chr16_84825177     AOna    C    G      0.5      1        2 
  16  chr16_84825177     ASom    C    G        0      0        2 
  16  chr16_84825177     HCab    C    G        0      0        2 
  16  chr16_84825177     HPrz    C    G        0      0        2 
  16  chr16_84825177     ZBoe    C    G        0      0        2 
  16  chr16_84825177     ZGre    C    G        0      0        2 
  16  chr16_84825177     ZHar    C    G        0      0        2 
  16  chr16_84825177   Sample    C    G        0      0        2 
  16  chr16_84831998     AAsi    T    A        0      0        2 
  16  chr16_84831998     AKia    T    A        0      0        2 
  16  chr16_84831998     AOna    T    A      0.5      1        2 
  16  chr16_84831998     ASom    T    A        0      0        2 
  16  chr16_84831998     HCab    T    A        0      0        2 
  16  chr16_84831998     HPrz    T    A        0      0        2 
  16  chr16_84831998     ZBoe    T    A        0      0        2 
  16  chr16_84831998     ZGre    T    A        0      0        2 
  16  chr16_84831998     ZHar    T    A        0      0        2 
  16  chr16_84831998   Sample    T    A        0      0        2 
  16  chr16_84834537     AAsi    A    T        0      0        2 
  16  chr16_84834537     AKia    A    T        0      0        2 
  16  chr16_84834537     AOna    A    T        0      0        2 
  16  chr16_84834537     ASom    A    T        0      0        2 
  16  chr16_84834537     HCab    A    T        1      2        2 
  16  chr16_84834537     HPrz    A    T        1      2        2 
  16  chr16_84834537     ZBoe    A    T        0      0        2 
  16  chr16_84834537     ZGre    A    T        0      0        2 
  16  chr16_84834537     ZHar    A    T        0      0        2 
  16  chr16_84834537   Sample    A    T        0      0        2 
  16  chr16_84843887     AAsi    G    T        0      0        2 
  16  chr16_84843887     AKia    G    T        0      0        2 
  16  chr16_84843887     AOna    G    T        0      0        2 
  16  chr16_84843887     ASom    G    T        0      0        2 
  16  chr16_84843887     HCab    G    T        1      2        2 
  16  chr16_84843887     HPrz    G    T        1      2        2 
  16  chr16_84843887     ZBoe    G    T        0      0        2 
  16  chr16_84843887     ZGre    G    T        0      0        2 
  16  chr16_84843887     ZHar    G    T        0      0        2 
  16  chr16_84843887   Sample    G    T        0      0        2 
  16  chr16_84847206     AAsi    C    G        0      0        2 
  16  chr16_84847206     AKia    C    G        1      2        2 
  16  chr16_84847206     AOna    C    G        0      0        2 
  16  chr16_84847206     ASom    C    G        0      0        2 
  16  chr16_84847206     HCab    C    G        0      0        2 
  16  chr16_84847206     HPrz    C    G        0      0        2 
  16  chr16_84847206     ZBoe    C    G        0      0        2 
  16  chr16_84847206     ZGre    C    G        0      0        2 
  16  chr16_84847206     ZHar    C    G        0      0        2 
  16  chr16_84847206   Sample    C    G        0      0        2 
  16  chr16_84866058     AAsi    T    A        0      0        2 
  16  chr16_84866058     AKia    T    A        0      0        2 
  16  chr16_84866058     AOna    T    A        0      0        2 
  16  chr16_84866058     ASom    T    A        0      0        2 
  16  chr16_84866058     HCab    T    A        0      0        2 
  16  chr16_84866058     HPrz    T    A      0.5      1        2 
  16  chr16_84866058     ZBoe    T    A        0      0        2 
  16  chr16_84866058     ZGre    T    A        0      0        2 
  16  chr16_84866058     ZHar    T    A        0      0        2 
  16  chr16_84866058   Sample    T    A        0      0        2 
  16  chr16_84881251     AAsi    T    G        0      0        2 
  16  chr16_84881251     AKia    T    G        0      0        2 
  16  chr16_84881251     AOna    T    G        0      0        2 
  16  chr16_84881251     ASom    T    G        0      0        2 
  16  chr16_84881251     HCab    T    G        1      2        2 
  16  chr16_84881251     HPrz    T    G        1      2        2 
  16  chr16_84881251     ZBoe    T    G        0      0        2 
  16  chr16_84881251     ZGre    T    G        0      0        2 
  16  chr16_84881251     ZHar    T    G        0      0        2 
  16  chr16_84881251   Sample    T    G        0      0        2 
  16  chr16_84894788     AAsi    C    A        0      0        2 
  16  chr16_84894788     AKia    C    A        0      0        2 
  16  chr16_84894788     AOna    C    A        0      0        2 
  16  chr16_84894788     ASom    C    A        0      0        2 
  16  chr16_84894788     HCab    C    A        0      0        2 
  16  chr16_84894788     HPrz    C    A        0      0        2 
  16  chr16_84894788     ZBoe    C    A      0.5      1        2 
  16  chr16_84894788     ZGre    C    A        0      0        2 
  16  chr16_84894788     ZHar    C    A        0      0        2 
  16  chr16_84894788   Sample    C    A        0      0        2 
  16  chr16_84904388     AAsi    G    T      0.5      1        2 
  16  chr16_84904388     AKia    G    T        0      0        2 
  16  chr16_84904388     AOna    G    T        0      0        2 
  16  chr16_84904388     ASom    G    T        0      0        2 
  16  chr16_84904388     HCab    G    T        0      0        2 
  16  chr16_84904388     HPrz    G    T        0      0        2 
  16  chr16_84904388     ZBoe    G    T        0      0        2 
  16  chr16_84904388     ZGre    G    T        0      0        2 
  16  chr16_84904388     ZHar    G    T        0      0        2 
  16  chr16_84904388   Sample    G    T        1      2        2 
  16  chr16_84910951     AAsi    G    T        0      0        2 
  16  chr16_84910951     AKia    G    T        0      0        2 
  16  chr16_84910951     AOna    G    T        0      0        2 
  16  chr16_84910951     ASom    G    T        0      0        2 
  16  chr16_84910951     HCab    G    T        0      0        2 
  16  chr16_84910951     HPrz    G    T        0      0        2 
  16  chr16_84910951     ZBoe    G    T        0      0        2 
  16  chr16_84910951     ZGre    G    T        1      2        2 
  16  chr16_84910951     ZHar    G    T        0      0        2 
  16  chr16_84910951   Sample    G    T        0      0        2 
  16  chr16_84916320     AAsi    C    A        0      0        2 
  16  chr16_84916320     AKia    C    A        0      0        2 
  16  chr16_84916320     AOna    C    A        0      0        2 
  16  chr16_84916320     ASom    C    A        0      0        2 
  16  chr16_84916320     HCab    C    A        1      2        2 
  16  chr16_84916320     HPrz    C    A        1      2        2 
  16  chr16_84916320     ZBoe    C    A        0      0        2 
  16  chr16_84916320     ZGre    C    A        0      0        2 
  16  chr16_84916320     ZHar    C    A        0      0        2 
  16  chr16_84916320   Sample    C    A        0      0        2 
  16  chr16_84940472     AAsi    C    A        0      0        2 
  16  chr16_84940472     AKia    C    A        0      0        2 
  16  chr16_84940472     AOna    C    A        0      0        2 
  16  chr16_84940472     ASom    C    A        0      0        2 
  16  chr16_84940472     HCab    C    A        0      0        2 
  16  chr16_84940472     HPrz    C    A        0      0        2 
  16  chr16_84940472     ZBoe    C    A        0      0        2 
  16  chr16_84940472     ZGre    C    A        0      0        2 
  16  chr16_84940472     ZHar    C    A        1      2        2 
  16  chr16_84940472   Sample    C    A        0      0        2 
  16  chr16_84941497     AAsi    C    A        0      0        2 
  16  chr16_84941497     AKia    C    A        0      0        2 
  16  chr16_84941497     AOna    C    A        0      0        2 
  16  chr16_84941497     ASom    C    A        0      0        2 
  16  chr16_84941497     HCab    C    A        0      0        2 
  16  chr16_84941497     HPrz    C    A        0      0        2 
  16  chr16_84941497     ZBoe    C    A      0.5      1        2 
  16  chr16_84941497     ZGre    C    A        0      0        2 
  16  chr16_84941497     ZHar    C    A        0      0        2 
  16  chr16_84941497   Sample    C    A        0      0        2 
  16  chr16_84980077     AAsi    A    T        0      0        2 
  16  chr16_84980077     AKia    A    T        0      0        2 
  16  chr16_84980077     AOna    A    T        0      0        2 
  16  chr16_84980077     ASom    A    T        0      0        2 
  16  chr16_84980077     HCab    A    T        1      2        2 
  16  chr16_84980077     HPrz    A    T        1      2        2 
  16  chr16_84980077     ZBoe    A    T        0      0        2 
  16  chr16_84980077     ZGre    A    T        0      0        2 
  16  chr16_84980077     ZHar    A    T        0      0        2 
  16  chr16_84980077   Sample    A    T        0      0        2 
  16  chr16_84994270     AAsi    C    G        0      0        2 
  16  chr16_84994270     AKia    C    G        0      0        2 
  16  chr16_84994270     AOna    C    G        0      0        2 
  16  chr16_84994270     ASom    C    G        0      0        2 
  16  chr16_84994270     HCab    C    G        0      0        2 
  16  chr16_84994270     HPrz    C    G        0      0        2 
  16  chr16_84994270     ZBoe    C    G        0      0        2 
  16  chr16_84994270     ZGre    C    G        1      2        2 
  16  chr16_84994270     ZHar    C    G        0      0        2 
  16  chr16_84994270   Sample    C    G        0      0        2 
  16  chr16_85023706     AAsi    G    C        0      0        2 
  16  chr16_85023706     AKia    G    C        0      0        2 
  16  chr16_85023706     AOna    G    C        0      0        2 
  16  chr16_85023706     ASom    G    C        0      0        2 
  16  chr16_85023706     HCab    G    C        0      0        2 
  16  chr16_85023706     HPrz    G    C      0.5      1        2 
  16  chr16_85023706     ZBoe    G    C        0      0        2 
  16  chr16_85023706     ZGre    G    C        0      0        2 
  16  chr16_85023706     ZHar    G    C        0      0        2 
  16  chr16_85023706   Sample    G    C        0      0        2 
  16  chr16_85041543     AAsi    G    T        0      0        2 
  16  chr16_85041543     AKia    G    T        0      0        2 
  16  chr16_85041543     AOna    G    T        0      0        2 
  16  chr16_85041543     ASom    G    T        0      0        2 
  16  chr16_85041543     HCab    G    T        1      2        2 
  16  chr16_85041543     HPrz    G    T        1      2        2 
  16  chr16_85041543     ZBoe    G    T        0      0        2 
  16  chr16_85041543     ZGre    G    T        0      0        2 
  16  chr16_85041543     ZHar    G    T        0      0        2 
  16  chr16_85041543   Sample    G    T        0      0        2 
  16  chr16_85047320     AAsi    G    T        0      0        2 
  16  chr16_85047320     AKia    G    T        1      2        2 
  16  chr16_85047320     AOna    G    T        1      2        2 
  16  chr16_85047320     ASom    G    T        0      0        2 
  16  chr16_85047320     HCab    G    T        0      0        2 
  16  chr16_85047320     HPrz    G    T        0      0        2 
  16  chr16_85047320     ZBoe    G    T        0      0        2 
  16  chr16_85047320     ZGre    G    T        0      0        2 
  16  chr16_85047320     ZHar    G    T        0      0        2 
  16  chr16_85047320   Sample    G    T        0      0        2 
  16  chr16_85050430     AAsi    A    C        0      0        2 
  16  chr16_85050430     AKia    A    C        0      0        2 
  16  chr16_85050430     AOna    A    C        0      0        2 
  16  chr16_85050430     ASom    A    C        0      0        2 
  16  chr16_85050430     HCab    A    C        1      2        2 
  16  chr16_85050430     HPrz    A    C        1      2        2 
  16  chr16_85050430     ZBoe    A    C        0      0        2 
  16  chr16_85050430     ZGre    A    C        0      0        2 
  16  chr16_85050430     ZHar    A    C        0      0        2 
  16  chr16_85050430   Sample    A    C        0      0        2 
  16  chr16_85061663     AAsi    C    A        0      0        2 
  16  chr16_85061663     AKia    C    A        1      2        2 
  16  chr16_85061663     AOna    C    A      0.5      1        2 
  16  chr16_85061663     ASom    C    A        0      0        2 
  16  chr16_85061663     HCab    C    A        0      0        2 
  16  chr16_85061663     HPrz    C    A        0      0        2 
  16  chr16_85061663     ZBoe    C    A        0      0        2 
  16  chr16_85061663     ZGre    C    A        0      0        2 
  16  chr16_85061663     ZHar    C    A        0      0        2 
  16  chr16_85061663   Sample    C    A        0      0        2 
  16  chr16_85066838     AAsi    G    T        1      2        2 
  16  chr16_85066838     AKia    G    T        0      0        2 
  16  chr16_85066838     AOna    G    T        0      0        2 
  16  chr16_85066838     ASom    G    T        0      0        2 
  16  chr16_85066838     HCab    G    T        0      0        2 
  16  chr16_85066838     HPrz    G    T        0      0        2 
  16  chr16_85066838     ZBoe    G    T        0      0        2 
  16  chr16_85066838     ZGre    G    T        0      0        2 
  16  chr16_85066838     ZHar    G    T        0      0        2 
  16  chr16_85066838   Sample    G    T        1      2        2 
  16  chr16_85070376     AAsi    T    A        0      0        2 
  16  chr16_85070376     AKia    T    A        0      0        2 
  16  chr16_85070376     AOna    T    A        0      0        2 
  16  chr16_85070376     ASom    T    A        0      0        2 
  16  chr16_85070376     HCab    T    A        1      2        2 
  16  chr16_85070376     HPrz    T    A        1      2        2 
  16  chr16_85070376     ZBoe    T    A        0      0        2 
  16  chr16_85070376     ZGre    T    A        0      0        2 
  16  chr16_85070376     ZHar    T    A        0      0        2 
  16  chr16_85070376   Sample    T    A        0      0        2 
  16  chr16_85082630     AAsi    A    T        0      0        2 
  16  chr16_85082630     AKia    A    T        1      2        2 
  16  chr16_85082630     AOna    A    T        1      2        2 
  16  chr16_85082630     ASom    A    T        0      0        2 
  16  chr16_85082630     HCab    A    T        0      0        2 
  16  chr16_85082630     HPrz    A    T        0      0        2 
  16  chr16_85082630     ZBoe    A    T        0      0        2 
  16  chr16_85082630     ZGre    A    T        0      0        2 
  16  chr16_85082630     ZHar    A    T        0      0        2 
  16  chr16_85082630   Sample    A    T        0      0        2 
  16  chr16_85097925     AAsi    C    G        0      0        2 
  16  chr16_85097925     AKia    C    G      0.5      1        2 
  16  chr16_85097925     AOna    C    G        0      0        2 
  16  chr16_85097925     ASom    C    G        0      0        2 
  16  chr16_85097925     HCab    C    G        0      0        2 
  16  chr16_85097925     HPrz    C    G        0      0        2 
  16  chr16_85097925     ZBoe    C    G        0      0        2 
  16  chr16_85097925     ZGre    C    G        0      0        2 
  16  chr16_85097925     ZHar    C    G        0      0        2 
  16  chr16_85097925   Sample    C    G        0      0        2 
  16  chr16_85127957     AAsi    C    G        0      0        2 
  16  chr16_85127957     AKia    C    G        0      0        2 
  16  chr16_85127957     AOna    C    G        0      0        2 
  16  chr16_85127957     ASom    C    G        0      0        2 
  16  chr16_85127957     HCab    C    G        0      0        2 
  16  chr16_85127957     HPrz    C    G      0.5      1        2 
  16  chr16_85127957     ZBoe    C    G        0      0        2 
  16  chr16_85127957     ZGre    C    G        0      0        2 
  16  chr16_85127957     ZHar    C    G        0      0        2 
  16  chr16_85127957   Sample    C    G        0      0        2 
  16  chr16_85156560     AAsi    C    A        0      0        2 
  16  chr16_85156560     AKia    C    A        0      0        2 
  16  chr16_85156560     AOna    C    A        0      0        2 
  16  chr16_85156560     ASom    C    A        0      0        2 
  16  chr16_85156560     HCab    C    A        0      0        2 
  16  chr16_85156560     HPrz    C    A      0.5      1        2 
  16  chr16_85156560     ZBoe    C    A        0      0        2 
  16  chr16_85156560     ZGre    C    A        0      0        2 
  16  chr16_85156560     ZHar    C    A        0      0        2 
  16  chr16_85156560   Sample    C    A        0      0        2 
  16  chr16_85159026     AAsi    T    G        0      0        2 
  16  chr16_85159026     AKia    T    G      0.5      1        2 
  16  chr16_85159026     AOna    T    G        0      0        2 
  16  chr16_85159026     ASom    T    G        0      0        2 
  16  chr16_85159026     HCab    T    G        0      0        2 
  16  chr16_85159026     HPrz    T    G        0      0        2 
  16  chr16_85159026     ZBoe    T    G        0      0        2 
  16  chr16_85159026     ZGre    T    G        0      0        2 
  16  chr16_85159026     ZHar    T    G        0      0        2 
  16  chr16_85159026   Sample    T    G        0      0        2 
  16  chr16_85163563     AAsi    C    A        0      0        2 
  16  chr16_85163563     AKia    C    A        0      0        2 
  16  chr16_85163563     AOna    C    A        0      0        2 
  16  chr16_85163563     ASom    C    A        0      0        2 
  16  chr16_85163563     HCab    C    A        1      2        2 
  16  chr16_85163563     HPrz    C    A        1      2        2 
  16  chr16_85163563     ZBoe    C    A        0      0        2 
  16  chr16_85163563     ZGre    C    A        0      0        2 
  16  chr16_85163563     ZHar    C    A        0      0        2 
  16  chr16_85163563   Sample    C    A        0      0        2 
  16  chr16_85164245     AAsi    G    C        0      0        2 
  16  chr16_85164245     AKia    G    C        0      0        2 
  16  chr16_85164245     AOna    G    C        0      0        2 
  16  chr16_85164245     ASom    G    C        0      0        2 
  16  chr16_85164245     HCab    G    C        0      0        2 
  16  chr16_85164245     HPrz    G    C        0      0        2 
  16  chr16_85164245     ZBoe    G    C        1      2        2 
  16  chr16_85164245     ZGre    G    C        0      0        2 
  16  chr16_85164245     ZHar    G    C        0      0        2 
  16  chr16_85164245   Sample    G    C        0      0        2 
  16  chr16_85187692     AAsi    T    G        0      0        2 
  16  chr16_85187692     AKia    T    G        0      0        2 
  16  chr16_85187692     AOna    T    G        1      2        2 
  16  chr16_85187692     ASom    T    G        0      0        2 
  16  chr16_85187692     HCab    T    G        0      0        2 
  16  chr16_85187692     HPrz    T    G        0      0        2 
  16  chr16_85187692     ZBoe    T    G        0      0        2 
  16  chr16_85187692     ZGre    T    G        0      0        2 
  16  chr16_85187692     ZHar    T    G        0      0        2 
  16  chr16_85187692   Sample    T    G        0      0        2 
  16  chr16_85196902     AAsi    C    A        0      0        2 
  16  chr16_85196902     AKia    C    A        0      0        2 
  16  chr16_85196902     AOna    C    A        0      0        2 
  16  chr16_85196902     ASom    C    A        0      0        2 
  16  chr16_85196902     HCab    C    A        1      2        2 
  16  chr16_85196902     HPrz    C    A        1      2        2 
  16  chr16_85196902     ZBoe    C    A        0      0        2 
  16  chr16_85196902     ZGre    C    A        0      0        2 
  16  chr16_85196902     ZHar    C    A        0      0        2 
  16  chr16_85196902   Sample    C    A        0      0        2 
  16  chr16_85198691     AAsi    G    C        0      0        2 
  16  chr16_85198691     AKia    G    C        0      0        2 
  16  chr16_85198691     AOna    G    C        0      0        2 
  16  chr16_85198691     ASom    G    C        0      0        2 
  16  chr16_85198691     HCab    G    C        1      2        2 
  16  chr16_85198691     HPrz    G    C        1      2        2 
  16  chr16_85198691     ZBoe    G    C        0      0        2 
  16  chr16_85198691     ZGre    G    C        0      0        2 
  16  chr16_85198691     ZHar    G    C        0      0        2 
  16  chr16_85198691   Sample    G    C        0      0        2 
  16  chr16_85223145     AAsi    T    G        0      0        2 
  16  chr16_85223145     AKia    T    G        0      0        2 
  16  chr16_85223145     AOna    T    G        0      0        2 
  16  chr16_85223145     ASom    T    G        0      0        2 
  16  chr16_85223145     HCab    T    G        0      0        2 
  16  chr16_85223145     HPrz    T    G        0      0        2 
  16  chr16_85223145     ZBoe    T    G        0      0        2 
  16  chr16_85223145     ZGre    T    G        1      2        2 
  16  chr16_85223145     ZHar    T    G        0      0        2 
  16  chr16_85223145   Sample    T    G        0      0        2 
  16  chr16_85226790     AAsi    T    G        0      0        2 
  16  chr16_85226790     AKia    T    G        0      0        2 
  16  chr16_85226790     AOna    T    G        0      0        2 
  16  chr16_85226790     ASom    T    G        0      0        2 
  16  chr16_85226790     HCab    T    G        0      0        2 
  16  chr16_85226790     HPrz    T    G      0.5      1        2 
  16  chr16_85226790     ZBoe    T    G        0      0        2 
  16  chr16_85226790     ZGre    T    G        0      0        2 
  16  chr16_85226790     ZHar    T    G        0      0        2 
  16  chr16_85226790   Sample    T    G        0      0        2 
  16  chr16_85239499     AAsi    G    T        0      0        2 
  16  chr16_85239499     AKia    G    T        0      0        2 
  16  chr16_85239499     AOna    G    T        0      0        2 
  16  chr16_85239499     ASom    G    T        0      0        2 
  16  chr16_85239499     HCab    G    T        0      0        2 
  16  chr16_85239499     HPrz    G    T        0      0        2 
  16  chr16_85239499     ZBoe    G    T      0.5      1        2 
  16  chr16_85239499     ZGre    G    T        0      0        2 
  16  chr16_85239499     ZHar    G    T        0      0        2 
  16  chr16_85239499   Sample    G    T        0      0        2 
  16  chr16_85245870     AAsi    G    C        1      2        2 
  16  chr16_85245870     AKia    G    C        0      0        2 
  16  chr16_85245870     AOna    G    C        0      0        2 
  16  chr16_85245870     ASom    G    C        1      2        2 
  16  chr16_85245870     HCab    G    C        0      0        2 
  16  chr16_85245870     HPrz    G    C        0      0        2 
  16  chr16_85245870     ZBoe    G    C        0      0        2 
  16  chr16_85245870     ZGre    G    C        0      0        2 
  16  chr16_85245870     ZHar    G    C        0      0        2 
  16  chr16_85245870   Sample    G    C        1      2        2 
  16  chr16_85248331     AAsi    T    G        0      0        2 
  16  chr16_85248331     AKia    T    G        0      0        2 
  16  chr16_85248331     AOna    T    G        0      0        2 
  16  chr16_85248331     ASom    T    G        0      0        2 
  16  chr16_85248331     HCab    T    G        0      0        2 
  16  chr16_85248331     HPrz    T    G        0      0        2 
  16  chr16_85248331     ZBoe    T    G      0.5      1        2 
  16  chr16_85248331     ZGre    T    G        0      0        2 
  16  chr16_85248331     ZHar    T    G        0      0        2 
  16  chr16_85248331   Sample    T    G        0      0        2 
  16  chr16_85335429     AAsi    T    A        0      0        2 
  16  chr16_85335429     AKia    T    A        0      0        2 
  16  chr16_85335429     AOna    T    A        0      0        2 
  16  chr16_85335429     ASom    T    A        0      0        2 
  16  chr16_85335429     HCab    T    A        0      0        2 
  16  chr16_85335429     HPrz    T    A        0      0        2 
  16  chr16_85335429     ZBoe    T    A        0      0        2 
  16  chr16_85335429     ZGre    T    A        0      0        2 
  16  chr16_85335429     ZHar    T    A        1      2        2 
  16  chr16_85335429   Sample    T    A        0      0        2 
  16  chr16_85344867     AAsi    C    G        0      0        2 
  16  chr16_85344867     AKia    C    G        0      0        2 
  16  chr16_85344867     AOna    C    G        0      0        2 
  16  chr16_85344867     ASom    C    G        0      0        2 
  16  chr16_85344867     HCab    C    G        1      2        2 
  16  chr16_85344867     HPrz    C    G        1      2        2 
  16  chr16_85344867     ZBoe    C    G        0      0        2 
  16  chr16_85344867     ZGre    C    G        0      0        2 
  16  chr16_85344867     ZHar    C    G        0      0        2 
  16  chr16_85344867   Sample    C    G        0      0        2 
  16  chr16_85356629     AAsi    C    A        0      0        2 
  16  chr16_85356629     AKia    C    A        1      2        2 
  16  chr16_85356629     AOna    C    A        1      2        2 
  16  chr16_85356629     ASom    C    A        0      0        2 
  16  chr16_85356629     HCab    C    A        0      0        2 
  16  chr16_85356629     HPrz    C    A        0      0        2 
  16  chr16_85356629     ZBoe    C    A        0      0        2 
  16  chr16_85356629     ZGre    C    A        0      0        2 
  16  chr16_85356629     ZHar    C    A        0      0        2 
  16  chr16_85356629   Sample    C    A        0      0        2 
  16  chr16_85359338     AAsi    G    T        0      0        2 
  16  chr16_85359338     AKia    G    T        0      0        2 
  16  chr16_85359338     AOna    G    T      0.5      1        2 
  16  chr16_85359338     ASom    G    T        0      0        2 
  16  chr16_85359338     HCab    G    T        0      0        2 
  16  chr16_85359338     HPrz    G    T        0      0        2 
  16  chr16_85359338     ZBoe    G    T        0      0        2 
  16  chr16_85359338     ZGre    G    T        0      0        2 
  16  chr16_85359338     ZHar    G    T        0      0        2 
  16  chr16_85359338   Sample    G    T        0      0        2 
  16  chr16_85361509     AAsi    G    C        0      0        2 
  16  chr16_85361509     AKia    G    C      0.5      1        2 
  16  chr16_85361509     AOna    G    C        0      0        2 
  16  chr16_85361509     ASom    G    C        0      0        2 
  16  chr16_85361509     HCab    G    C        0      0        2 
  16  chr16_85361509     HPrz    G    C        0      0        2 
  16  chr16_85361509     ZBoe    G    C        0      0        2 
  16  chr16_85361509     ZGre    G    C        0      0        2 
  16  chr16_85361509     ZHar    G    C        0      0        2 
  16  chr16_85361509   Sample    G    C        0      0        2 
  16  chr16_85379063     AAsi    A    C        0      0        2 
  16  chr16_85379063     AKia    A    C        0      0        2 
  16  chr16_85379063     AOna    A    C        0      0        2 
  16  chr16_85379063     ASom    A    C        0      0        2 
  16  chr16_85379063     HCab    A    C        0      0        2 
  16  chr16_85379063     HPrz    A    C        0      0        2 
  16  chr16_85379063     ZBoe    A    C      0.5      1        2 
  16  chr16_85379063     ZGre    A    C        0      0        2 
  16  chr16_85379063     ZHar    A    C        0      0        2 
  16  chr16_85379063   Sample    A    C        0      0        2 
  16  chr16_85383507     AAsi    G    T        0      0        2 
  16  chr16_85383507     AKia    G    T        0      0        2 
  16  chr16_85383507     AOna    G    T        0      0        2 
  16  chr16_85383507     ASom    G    T        0      0        2 
  16  chr16_85383507     HCab    G    T        0      0        2 
  16  chr16_85383507     HPrz    G    T        0      0        2 
  16  chr16_85383507     ZBoe    G    T        1      2        2 
  16  chr16_85383507     ZGre    G    T        0      0        2 
  16  chr16_85383507     ZHar    G    T        0      0        2 
  16  chr16_85383507   Sample    G    T        0      0        2 
  16  chr16_85383930     AAsi    T    A        0      0        2 
  16  chr16_85383930     AKia    T    A        0      0        2 
  16  chr16_85383930     AOna    T    A        0      0        2 
  16  chr16_85383930     ASom    T    A        0      0        2 
  16  chr16_85383930     HCab    T    A        0      0        2 
  16  chr16_85383930     HPrz    T    A        0      0        2 
  16  chr16_85383930     ZBoe    T    A        1      2        2 
  16  chr16_85383930     ZGre    T    A        0      0        2 
  16  chr16_85383930     ZHar    T    A        0      0        2 
  16  chr16_85383930   Sample    T    A        0      0        2 
  16  chr16_85389104     AAsi    C    A        0      0        2 
  16  chr16_85389104     AKia    C    A        0      0        2 
  16  chr16_85389104     AOna    C    A        0      0        2 
  16  chr16_85389104     ASom    C    A        0      0        2 
  16  chr16_85389104     HCab    C    A        0      0        2 
  16  chr16_85389104     HPrz    C    A        0      0        2 
  16  chr16_85389104     ZBoe    C    A        0      0        2 
  16  chr16_85389104     ZGre    C    A        1      2        2 
  16  chr16_85389104     ZHar    C    A        0      0        2 
  16  chr16_85389104   Sample    C    A        0      0        2 
  16  chr16_85394824     AAsi    C    G        0      0        2 
  16  chr16_85394824     AKia    C    G      0.5      1        2 
  16  chr16_85394824     AOna    C    G        0      0        2 
  16  chr16_85394824     ASom    C    G        0      0        2 
  16  chr16_85394824     HCab    C    G        0      0        2 
  16  chr16_85394824     HPrz    C    G        0      0        2 
  16  chr16_85394824     ZBoe    C    G        0      0        2 
  16  chr16_85394824     ZGre    C    G        0      0        2 
  16  chr16_85394824     ZHar    C    G        0      0        2 
  16  chr16_85394824   Sample    C    G        0      0        2 
  16  chr16_85403556     AAsi    T    G        0      0        2 
  16  chr16_85403556     AKia    T    G        0      0        2 
  16  chr16_85403556     AOna    T    G        0      0        2 
  16  chr16_85403556     ASom    T    G        1      2        2 
  16  chr16_85403556     HCab    T    G        0      0        2 
  16  chr16_85403556     HPrz    T    G        0      0        2 
  16  chr16_85403556     ZBoe    T    G        0      0        2 
  16  chr16_85403556     ZGre    T    G        0      0        2 
  16  chr16_85403556     ZHar    T    G        0      0        2 
  16  chr16_85403556   Sample    T    G        0      0        2 
  16  chr16_85417376     AAsi    T    A        0      0        2 
  16  chr16_85417376     AKia    T    A        0      0        2 
  16  chr16_85417376     AOna    T    A        0      0        2 
  16  chr16_85417376     ASom    T    A        0      0        2 
  16  chr16_85417376     HCab    T    A        1      2        2 
  16  chr16_85417376     HPrz    T    A        1      2        2 
  16  chr16_85417376     ZBoe    T    A        0      0        2 
  16  chr16_85417376     ZGre    T    A        0      0        2 
  16  chr16_85417376     ZHar    T    A        0      0        2 
  16  chr16_85417376   Sample    T    A        0      0        2 
  16  chr16_85421162     AAsi    G    C        0      0        2 
  16  chr16_85421162     AKia    G    C        0      0        2 
  16  chr16_85421162     AOna    G    C        0      0        2 
  16  chr16_85421162     ASom    G    C        0      0        2 
  16  chr16_85421162     HCab    G    C        0      0        2 
  16  chr16_85421162     HPrz    G    C        0      0        2 
  16  chr16_85421162     ZBoe    G    C      0.5      1        2 
  16  chr16_85421162     ZGre    G    C        0      0        2 
  16  chr16_85421162     ZHar    G    C        0      0        2 
  16  chr16_85421162   Sample    G    C        0      0        2 
  16  chr16_85442902     AAsi    A    C        0      0        2 
  16  chr16_85442902     AKia    A    C        0      0        2 
  16  chr16_85442902     AOna    A    C        0      0        2 
  16  chr16_85442902     ASom    A    C        0      0        2 
  16  chr16_85442902     HCab    A    C        1      2        2 
  16  chr16_85442902     HPrz    A    C        1      2        2 
  16  chr16_85442902     ZBoe    A    C        0      0        2 
  16  chr16_85442902     ZGre    A    C        0      0        2 
  16  chr16_85442902     ZHar    A    C        0      0        2 
  16  chr16_85442902   Sample    A    C        0      0        2 
  16  chr16_85451723     AAsi    T    A        0      0        2 
  16  chr16_85451723     AKia    T    A        0      0        2 
  16  chr16_85451723     AOna    T    A        0      0        2 
  16  chr16_85451723     ASom    T    A        0      0        2 
  16  chr16_85451723     HCab    T    A        0      0        2 
  16  chr16_85451723     HPrz    T    A        0      0        2 
  16  chr16_85451723     ZBoe    T    A        0      0        2 
  16  chr16_85451723     ZGre    T    A      0.5      1        2 
  16  chr16_85451723     ZHar    T    A        0      0        2 
  16  chr16_85451723   Sample    T    A        0      0        2 
  16  chr16_85455384     AAsi    G    T        1      2        2 
  16  chr16_85455384     AKia    G    T        0      0        2 
  16  chr16_85455384     AOna    G    T        0      0        2 
  16  chr16_85455384     ASom    G    T        0      0        2 
  16  chr16_85455384     HCab    G    T        0      0        2 
  16  chr16_85455384     HPrz    G    T        0      0        2 
  16  chr16_85455384     ZBoe    G    T        0      0        2 
  16  chr16_85455384     ZGre    G    T        0      0        2 
  16  chr16_85455384     ZHar    G    T        0      0        2 
  16  chr16_85455384   Sample    G    T        1      2        2 
  16  chr16_85459793     AAsi    G    T        1      2        2 
  16  chr16_85459793     AKia    G    T        0      0        2 
  16  chr16_85459793     AOna    G    T        0      0        2 
  16  chr16_85459793     ASom    G    T        1      2        2 
  16  chr16_85459793     HCab    G    T        0      0        2 
  16  chr16_85459793     HPrz    G    T        0      0        2 
  16  chr16_85459793     ZBoe    G    T        0      0        2 
  16  chr16_85459793     ZGre    G    T        0      0        2 
  16  chr16_85459793     ZHar    G    T        0      0        2 
  16  chr16_85459793   Sample    G    T        1      2        2 
  16  chr16_85463700     AAsi    A    C        0      0        2 
  16  chr16_85463700     AKia    A    C        0      0        2 
  16  chr16_85463700     AOna    A    C        0      0        2 
  16  chr16_85463700     ASom    A    C        0      0        2 
  16  chr16_85463700     HCab    A    C        1      2        2 
  16  chr16_85463700     HPrz    A    C        1      2        2 
  16  chr16_85463700     ZBoe    A    C        0      0        2 
  16  chr16_85463700     ZGre    A    C        0      0        2 
  16  chr16_85463700     ZHar    A    C        0      0        2 
  16  chr16_85463700   Sample    A    C        0      0        2 
  16  chr16_85540526     AAsi    G    T        0      0        2 
  16  chr16_85540526     AKia    G    T        0      0        2 
  16  chr16_85540526     AOna    G    T        0      0        2 
  16  chr16_85540526     ASom    G    T        0      0        2 
  16  chr16_85540526     HCab    G    T        0      0        2 
  16  chr16_85540526     HPrz    G    T        0      0        2 
  16  chr16_85540526     ZBoe    G    T        0      0        2 
  16  chr16_85540526     ZGre    G    T        0      0        2 
  16  chr16_85540526     ZHar    G    T        1      2        2 
  16  chr16_85540526   Sample    G    T        0      0        2 
  16  chr16_85548546     AAsi    A    C        0      0        2 
  16  chr16_85548546     AKia    A    C        0      0        2 
  16  chr16_85548546     AOna    A    C        0      0        2 
  16  chr16_85548546     ASom    A    C        0      0        2 
  16  chr16_85548546     HCab    A    C        1      2        2 
  16  chr16_85548546     HPrz    A    C        1      2        2 
  16  chr16_85548546     ZBoe    A    C        0      0        2 
  16  chr16_85548546     ZGre    A    C        0      0        2 
  16  chr16_85548546     ZHar    A    C        0      0        2 
  16  chr16_85548546   Sample    A    C        0      0        2 
  16  chr16_85556792     AAsi    C    A        0      0        2 
  16  chr16_85556792     AKia    C    A        0      0        2 
  16  chr16_85556792     AOna    C    A        0      0        2 
  16  chr16_85556792     ASom    C    A        0      0        2 
  16  chr16_85556792     HCab    C    A        1      2        2 
  16  chr16_85556792     HPrz    C    A        1      2        2 
  16  chr16_85556792     ZBoe    C    A        0      0        2 
  16  chr16_85556792     ZGre    C    A        0      0        2 
  16  chr16_85556792     ZHar    C    A        0      0        2 
  16  chr16_85556792   Sample    C    A        0      0        2 
  16  chr16_85557558     AAsi    G    C        0      0        2 
  16  chr16_85557558     AKia    G    C        0      0        2 
  16  chr16_85557558     AOna    G    C        0      0        2 
  16  chr16_85557558     ASom    G    C        0      0        2 
  16  chr16_85557558     HCab    G    C        1      2        2 
  16  chr16_85557558     HPrz    G    C      0.5      1        2 
  16  chr16_85557558     ZBoe    G    C        0      0        2 
  16  chr16_85557558     ZGre    G    C        0      0        2 
  16  chr16_85557558     ZHar    G    C        0      0        2 
  16  chr16_85557558   Sample    G    C        0      0        2 
  16  chr16_85559325     AAsi    C    A        0      0        2 
  16  chr16_85559325     AKia    C    A        0      0        2 
  16  chr16_85559325     AOna    C    A        0      0        2 
  16  chr16_85559325     ASom    C    A        0      0        2 
  16  chr16_85559325     HCab    C    A        0      0        2 
  16  chr16_85559325     HPrz    C    A        0      0        2 
  16  chr16_85559325     ZBoe    C    A        0      0        2 
  16  chr16_85559325     ZGre    C    A        1      2        2 
  16  chr16_85559325     ZHar    C    A        0      0        2 
  16  chr16_85559325   Sample    C    A        0      0        2 
  16  chr16_85579777     AAsi    T    G        0      0        2 
  16  chr16_85579777     AKia    T    G        0      0        2 
  16  chr16_85579777     AOna    T    G        0      0        2 
  16  chr16_85579777     ASom    T    G        0      0        2 
  16  chr16_85579777     HCab    T    G        0      0        2 
  16  chr16_85579777     HPrz    T    G        0      0        2 
  16  chr16_85579777     ZBoe    T    G        0      0        2 
  16  chr16_85579777     ZGre    T    G      0.5      1        2 
  16  chr16_85579777     ZHar    T    G        0      0        2 
  16  chr16_85579777   Sample    T    G        0      0        2 
  16  chr16_85581800     AAsi    T    A        1      2        2 
  16  chr16_85581800     AKia    T    A        1      2        2 
  16  chr16_85581800     AOna    T    A        1      2        2 
  16  chr16_85581800     ASom    T    A        1      2        2 
  16  chr16_85581800     HCab    T    A        0      0        2 
  16  chr16_85581800     HPrz    T    A        0      0        2 
  16  chr16_85581800     ZBoe    T    A        0      0        2 
  16  chr16_85581800     ZGre    T    A        0      0        2 
  16  chr16_85581800     ZHar    T    A        0      0        2 
  16  chr16_85581800   Sample    T    A        1      2        2 
  16  chr16_85597968     AAsi    A    C        0      0        2 
  16  chr16_85597968     AKia    A    C        0      0        2 
  16  chr16_85597968     AOna    A    C        0      0        2 
  16  chr16_85597968     ASom    A    C        0      0        2 
  16  chr16_85597968     HCab    A    C        0      0        2 
  16  chr16_85597968     HPrz    A    C        0      0        2 
  16  chr16_85597968     ZBoe    A    C        0      0        2 
  16  chr16_85597968     ZGre    A    C        0      0        2 
  16  chr16_85597968     ZHar    A    C      0.5      1        2 
  16  chr16_85597968   Sample    A    C        0      0        2 
  16  chr16_85602419     AAsi    C    A        0      0        2 
  16  chr16_85602419     AKia    C    A        0      0        2 
  16  chr16_85602419     AOna    C    A        0      0        2 
  16  chr16_85602419     ASom    C    A        0      0        2 
  16  chr16_85602419     HCab    C    A        1      2        2 
  16  chr16_85602419     HPrz    C    A        1      2        2 
  16  chr16_85602419     ZBoe    C    A        0      0        2 
  16  chr16_85602419     ZGre    C    A        0      0        2 
  16  chr16_85602419     ZHar    C    A        0      0        2 
  16  chr16_85602419   Sample    C    A        0      0        2 
  16  chr16_85604977     AAsi    G    C        0      0        2 
  16  chr16_85604977     AKia    G    C      0.5      1        2 
  16  chr16_85604977     AOna    G    C      0.5      1        2 
  16  chr16_85604977     ASom    G    C        0      0        2 
  16  chr16_85604977     HCab    G    C        0      0        2 
  16  chr16_85604977     HPrz    G    C        0      0        2 
  16  chr16_85604977     ZBoe    G    C        0      0        2 
  16  chr16_85604977     ZGre    G    C        0      0        2 
  16  chr16_85604977     ZHar    G    C        0      0        2 
  16  chr16_85604977   Sample    G    C        0      0        2 
  16  chr16_85636360     AAsi    T    A        0      0        2 
  16  chr16_85636360     AKia    T    A        0      0        2 
  16  chr16_85636360     AOna    T    A        0      0        2 
  16  chr16_85636360     ASom    T    A        0      0        2 
  16  chr16_85636360     HCab    T    A        0      0        2 
  16  chr16_85636360     HPrz    T    A        0      0        2 
  16  chr16_85636360     ZBoe    T    A        0      0        2 
  16  chr16_85636360     ZGre    T    A        1      2        2 
  16  chr16_85636360     ZHar    T    A        0      0        2 
  16  chr16_85636360   Sample    T    A        0      0        2 
  16  chr16_85649572     AAsi    G    T        0      0        2 
  16  chr16_85649572     AKia    G    T        0      0        2 
  16  chr16_85649572     AOna    G    T        0      0        2 
  16  chr16_85649572     ASom    G    T        0      0        2 
  16  chr16_85649572     HCab    G    T        0      0        2 
  16  chr16_85649572     HPrz    G    T        0      0        2 
  16  chr16_85649572     ZBoe    G    T        0      0        2 
  16  chr16_85649572     ZGre    G    T        0      0        2 
  16  chr16_85649572     ZHar    G    T        1      2        2 
  16  chr16_85649572   Sample    G    T        0      0        2 
  16  chr16_85650669     AAsi    T    A        0      0        2 
  16  chr16_85650669     AKia    T    A        0      0        2 
  16  chr16_85650669     AOna    T    A      0.5      1        2 
  16  chr16_85650669     ASom    T    A        0      0        2 
  16  chr16_85650669     HCab    T    A        0      0        2 
  16  chr16_85650669     HPrz    T    A        0      0        2 
  16  chr16_85650669     ZBoe    T    A        0      0        2 
  16  chr16_85650669     ZGre    T    A        0      0        2 
  16  chr16_85650669     ZHar    T    A        0      0        2 
  16  chr16_85650669   Sample    T    A        0      0        2 
  16  chr16_85652886     AAsi    A    C        0      0        2 
  16  chr16_85652886     AKia    A    C        0      0        2 
  16  chr16_85652886     AOna    A    C        0      0        2 
  16  chr16_85652886     ASom    A    C        0      0        2 
  16  chr16_85652886     HCab    A    C        0      0        2 
  16  chr16_85652886     HPrz    A    C        0      0        2 
  16  chr16_85652886     ZBoe    A    C        0      0        2 
  16  chr16_85652886     ZGre    A    C        1      2        2 
  16  chr16_85652886     ZHar    A    C        0      0        2 
  16  chr16_85652886   Sample    A    C        0      0        2 
  16  chr16_85664822     AAsi    C    G        0      0        2 
  16  chr16_85664822     AKia    C    G        0      0        2 
  16  chr16_85664822     AOna    C    G        0      0        2 
  16  chr16_85664822     ASom    C    G        0      0        2 
  16  chr16_85664822     HCab    C    G      0.5      1        2 
  16  chr16_85664822     HPrz    C    G        0      0        2 
  16  chr16_85664822     ZBoe    C    G        0      0        2 
  16  chr16_85664822     ZGre    C    G        0      0        2 
  16  chr16_85664822     ZHar    C    G        0      0        2 
  16  chr16_85664822   Sample    C    G        0      0        2 
  16  chr16_85668752     AAsi    T    A        0      0        2 
  16  chr16_85668752     AKia    T    A        0      0        2 
  16  chr16_85668752     AOna    T    A        0      0        2 
  16  chr16_85668752     ASom    T    A        0      0        2 
  16  chr16_85668752     HCab    T    A        0      0        2 
  16  chr16_85668752     HPrz    T    A        0      0        2 
  16  chr16_85668752     ZBoe    T    A        0      0        2 
  16  chr16_85668752     ZGre    T    A        0      0        2 
  16  chr16_85668752     ZHar    T    A        1      2        2 
  16  chr16_85668752   Sample    T    A        0      0        2 
  16  chr16_85728050     AAsi    G    C        0      0        2 
  16  chr16_85728050     AKia    G    C        0      0        2 
  16  chr16_85728050     AOna    G    C        0      0        2 
  16  chr16_85728050     ASom    G    C        0      0        2 
  16  chr16_85728050     HCab    G    C        0      0        2 
  16  chr16_85728050     HPrz    G    C        0      0        2 
  16  chr16_85728050     ZBoe    G    C        0      0        2 
  16  chr16_85728050     ZGre    G    C        0      0        2 
  16  chr16_85728050     ZHar    G    C        1      2        2 
  16  chr16_85728050   Sample    G    C        0      0        2 
  16  chr16_85730780     AAsi    G    T        0      0        2 
  16  chr16_85730780     AKia    G    T        0      0        2 
  16  chr16_85730780     AOna    G    T        0      0        2 
  16  chr16_85730780     ASom    G    T        0      0        2 
  16  chr16_85730780     HCab    G    T        0      0        2 
  16  chr16_85730780     HPrz    G    T        0      0        2 
  16  chr16_85730780     ZBoe    G    T      0.5      1        2 
  16  chr16_85730780     ZGre    G    T        0      0        2 
  16  chr16_85730780     ZHar    G    T        0      0        2 
  16  chr16_85730780   Sample    G    T        0      0        2 
  16  chr16_85738205     AAsi    T    A        0      0        2 
  16  chr16_85738205     AKia    T    A        0      0        2 
  16  chr16_85738205     AOna    T    A        0      0        2 
  16  chr16_85738205     ASom    T    A        0      0        2 
  16  chr16_85738205     HCab    T    A        0      0        2 
  16  chr16_85738205     HPrz    T    A        0      0        2 
  16  chr16_85738205     ZBoe    T    A      0.5      1        2 
  16  chr16_85738205     ZGre    T    A        0      0        2 
  16  chr16_85738205     ZHar    T    A        0      0        2 
  16  chr16_85738205   Sample    T    A        0      0        2 
  16  chr16_85763506     AAsi    T    A        0      0        2 
  16  chr16_85763506     AKia    T    A        0      0        2 
  16  chr16_85763506     AOna    T    A        0      0        2 
  16  chr16_85763506     ASom    T    A        0      0        2 
  16  chr16_85763506     HCab    T    A      0.5      1        2 
  16  chr16_85763506     HPrz    T    A        0      0        2 
  16  chr16_85763506     ZBoe    T    A        0      0        2 
  16  chr16_85763506     ZGre    T    A        0      0        2 
  16  chr16_85763506     ZHar    T    A        0      0        2 
  16  chr16_85763506   Sample    T    A        0      0        2 
  16  chr16_85779671     AAsi    C    A        0      0        2 
  16  chr16_85779671     AKia    C    A        0      0        2 
  16  chr16_85779671     AOna    C    A        0      0        2 
  16  chr16_85779671     ASom    C    A        0      0        2 
  16  chr16_85779671     HCab    C    A        0      0        2 
  16  chr16_85779671     HPrz    C    A        0      0        2 
  16  chr16_85779671     ZBoe    C    A        1      2        2 
  16  chr16_85779671     ZGre    C    A        0      0        2 
  16  chr16_85779671     ZHar    C    A        0      0        2 
  16  chr16_85779671   Sample    C    A        0      0        2 
  16  chr16_85822672     AAsi    A    T        0      0        2 
  16  chr16_85822672     AKia    A    T        0      0        2 
  16  chr16_85822672     AOna    A    T      0.5      1        2 
  16  chr16_85822672     ASom    A    T        0      0        2 
  16  chr16_85822672     HCab    A    T        0      0        2 
  16  chr16_85822672     HPrz    A    T        0      0        2 
  16  chr16_85822672     ZBoe    A    T        0      0        2 
  16  chr16_85822672     ZGre    A    T        0      0        2 
  16  chr16_85822672     ZHar    A    T        0      0        2 
  16  chr16_85822672   Sample    A    T        0      0        2 
  16  chr16_85829035     AAsi    A    T      0.5      1        2 
  16  chr16_85829035     AKia    A    T        0      0        2 
  16  chr16_85829035     AOna    A    T        0      0        2 
  16  chr16_85829035     ASom    A    T        0      0        2 
  16  chr16_85829035     HCab    A    T        0      0        2 
  16  chr16_85829035     HPrz    A    T        0      0        2 
  16  chr16_85829035     ZBoe    A    T        0      0        2 
  16  chr16_85829035     ZGre    A    T        0      0        2 
  16  chr16_85829035     ZHar    A    T        0      0        2 
  16  chr16_85829035   Sample    A    T        1      2        2 
  16  chr16_85842888     AAsi    G    C        0      0        2 
  16  chr16_85842888     AKia    G    C        0      0        2 
  16  chr16_85842888     AOna    G    C        0      0        2 
  16  chr16_85842888     ASom    G    C        0      0        2 
  16  chr16_85842888     HCab    G    C        1      2        2 
  16  chr16_85842888     HPrz    G    C        1      2        2 
  16  chr16_85842888     ZBoe    G    C        0      0        2 
  16  chr16_85842888     ZGre    G    C        0      0        2 
  16  chr16_85842888     ZHar    G    C        0      0        2 
  16  chr16_85842888   Sample    G    C        0      0        2 
  16  chr16_85854868     AAsi    T    G        0      0        2 
  16  chr16_85854868     AKia    T    G        0      0        2 
  16  chr16_85854868     AOna    T    G        0      0        2 
  16  chr16_85854868     ASom    T    G        1      2        2 
  16  chr16_85854868     HCab    T    G        0      0        2 
  16  chr16_85854868     HPrz    T    G        0      0        2 
  16  chr16_85854868     ZBoe    T    G        0      0        2 
  16  chr16_85854868     ZGre    T    G        0      0        2 
  16  chr16_85854868     ZHar    T    G        0      0        2 
  16  chr16_85854868   Sample    T    G        0      0        2 
  16  chr16_85866359     AAsi    C    A        0      0        2 
  16  chr16_85866359     AKia    C    A        0      0        2 
  16  chr16_85866359     AOna    C    A        0      0        2 
  16  chr16_85866359     ASom    C    A        0      0        2 
  16  chr16_85866359     HCab    C    A        0      0        2 
  16  chr16_85866359     HPrz    C    A        0      0        2 
  16  chr16_85866359     ZBoe    C    A      0.5      1        2 
  16  chr16_85866359     ZGre    C    A        0      0        2 
  16  chr16_85866359     ZHar    C    A        0      0        2 
  16  chr16_85866359   Sample    C    A        0      0        2 
  16  chr16_85905289     AAsi    T    G        0      0        2 
  16  chr16_85905289     AKia    T    G        0      0        2 
  16  chr16_85905289     AOna    T    G        0      0        2 
  16  chr16_85905289     ASom    T    G        0      0        2 
  16  chr16_85905289     HCab    T    G      0.5      1        2 
  16  chr16_85905289     HPrz    T    G        0      0        2 
  16  chr16_85905289     ZBoe    T    G        0      0        2 
  16  chr16_85905289     ZGre    T    G        0      0        2 
  16  chr16_85905289     ZHar    T    G        0      0        2 
  16  chr16_85905289   Sample    T    G        0      0        2 
  16  chr16_85917421     AAsi    G    T        0      0        2 
  16  chr16_85917421     AKia    G    T        0      0        2 
  16  chr16_85917421     AOna    G    T        0      0        2 
  16  chr16_85917421     ASom    G    T        0      0        2 
  16  chr16_85917421     HCab    G    T        0      0        2 
  16  chr16_85917421     HPrz    G    T        0      0        2 
  16  chr16_85917421     ZBoe    G    T        0      0        2 
  16  chr16_85917421     ZGre    G    T        1      2        2 
  16  chr16_85917421     ZHar    G    T        0      0        2 
  16  chr16_85917421   Sample    G    T        0      0        2 
  16  chr16_85933637     AAsi    A    C        0      0        2 
  16  chr16_85933637     AKia    A    C        0      0        2 
  16  chr16_85933637     AOna    A    C      0.5      1        2 
  16  chr16_85933637     ASom    A    C        0      0        2 
  16  chr16_85933637     HCab    A    C        0      0        2 
  16  chr16_85933637     HPrz    A    C        0      0        2 
  16  chr16_85933637     ZBoe    A    C        0      0        2 
  16  chr16_85933637     ZGre    A    C        0      0        2 
  16  chr16_85933637     ZHar    A    C        0      0        2 
  16  chr16_85933637   Sample    A    C        0      0        2 
  16  chr16_85953267     AAsi    G    T        0      0        2 
  16  chr16_85953267     AKia    G    T        0      0        2 
  16  chr16_85953267     AOna    G    T        0      0        2 
  16  chr16_85953267     ASom    G    T        0      0        2 
  16  chr16_85953267     HCab    G    T      0.5      1        2 
  16  chr16_85953267     HPrz    G    T        0      0        2 
  16  chr16_85953267     ZBoe    G    T        0      0        2 
  16  chr16_85953267     ZGre    G    T        0      0        2 
  16  chr16_85953267     ZHar    G    T        0      0        2 
  16  chr16_85953267   Sample    G    T        0      0        2 
  16  chr16_85961955     AAsi    T    A        0      0        2 
  16  chr16_85961955     AKia    T    A        0      0        2 
  16  chr16_85961955     AOna    T    A        0      0        2 
  16  chr16_85961955     ASom    T    A        0      0        2 
  16  chr16_85961955     HCab    T    A        0      0        2 
  16  chr16_85961955     HPrz    T    A      0.5      1        2 
  16  chr16_85961955     ZBoe    T    A        0      0        2 
  16  chr16_85961955     ZGre    T    A        0      0        2 
  16  chr16_85961955     ZHar    T    A        0      0        2 
  16  chr16_85961955   Sample    T    A        0      0        2 
  16  chr16_85965405     AAsi    A    T        0      0        2 
  16  chr16_85965405     AKia    A    T        0      0        2 
  16  chr16_85965405     AOna    A    T        0      0        2 
  16  chr16_85965405     ASom    A    T        0      0        2 
  16  chr16_85965405     HCab    A    T        1      2        2 
  16  chr16_85965405     HPrz    A    T        1      2        2 
  16  chr16_85965405     ZBoe    A    T        0      0        2 
  16  chr16_85965405     ZGre    A    T        0      0        2 
  16  chr16_85965405     ZHar    A    T        0      0        2 
  16  chr16_85965405   Sample    A    T        0      0        2 
  16  chr16_85979962     AAsi    T    G        0      0        2 
  16  chr16_85979962     AKia    T    G        0      0        2 
  16  chr16_85979962     AOna    T    G        0      0        2 
  16  chr16_85979962     ASom    T    G        0      0        2 
  16  chr16_85979962     HCab    T    G        0      0        2 
  16  chr16_85979962     HPrz    T    G      0.5      1        2 
  16  chr16_85979962     ZBoe    T    G        0      0        2 
  16  chr16_85979962     ZGre    T    G        0      0        2 
  16  chr16_85979962     ZHar    T    G        0      0        2 
  16  chr16_85979962   Sample    T    G        0      0        2 
  16  chr16_85990597     AAsi    C    G        0      0        2 
  16  chr16_85990597     AKia    C    G        0      0        2 
  16  chr16_85990597     AOna    C    G        0      0        2 
  16  chr16_85990597     ASom    C    G        0      0        2 
  16  chr16_85990597     HCab    C    G        0      0        2 
  16  chr16_85990597     HPrz    C    G      0.5      1        2 
  16  chr16_85990597     ZBoe    C    G        0      0        2 
  16  chr16_85990597     ZGre    C    G        0      0        2 
  16  chr16_85990597     ZHar    C    G        0      0        2 
  16  chr16_85990597   Sample    C    G        0      0        2 
  16  chr16_85995641     AAsi    G    C        0      0        2 
  16  chr16_85995641     AKia    G    C        0      0        2 
  16  chr16_85995641     AOna    G    C        0      0        2 
  16  chr16_85995641     ASom    G    C        0      0        2 
  16  chr16_85995641     HCab    G    C        0      0        2 
  16  chr16_85995641     HPrz    G    C        0      0        2 
  16  chr16_85995641     ZBoe    G    C      0.5      1        2 
  16  chr16_85995641     ZGre    G    C        0      0        2 
  16  chr16_85995641     ZHar    G    C        0      0        2 
  16  chr16_85995641   Sample    G    C        0      0        2 
  16  chr16_86016226     AAsi    C    G        0      0        2 
  16  chr16_86016226     AKia    C    G        0      0        2 
  16  chr16_86016226     AOna    C    G        0      0        2 
  16  chr16_86016226     ASom    C    G        1      2        2 
  16  chr16_86016226     HCab    C    G        0      0        2 
  16  chr16_86016226     HPrz    C    G        0      0        2 
  16  chr16_86016226     ZBoe    C    G        0      0        2 
  16  chr16_86016226     ZGre    C    G        0      0        2 
  16  chr16_86016226     ZHar    C    G        0      0        2 
  16  chr16_86016226   Sample    C    G        0      0        2 
  16  chr16_86020451     AAsi    G    C        0      0        2 
  16  chr16_86020451     AKia    G    C        0      0        2 
  16  chr16_86020451     AOna    G    C        0      0        2 
  16  chr16_86020451     ASom    G    C        0      0        2 
  16  chr16_86020451     HCab    G    C        1      2        2 
  16  chr16_86020451     HPrz    G    C        1      2        2 
  16  chr16_86020451     ZBoe    G    C        0      0        2 
  16  chr16_86020451     ZGre    G    C        0      0        2 
  16  chr16_86020451     ZHar    G    C        0      0        2 
  16  chr16_86020451   Sample    G    C        0      0        2 
  16  chr16_86022595     AAsi    C    A        0      0        2 
  16  chr16_86022595     AKia    C    A        0      0        2 
  16  chr16_86022595     AOna    C    A        0      0        2 
  16  chr16_86022595     ASom    C    A        0      0        2 
  16  chr16_86022595     HCab    C    A        0      0        2 
  16  chr16_86022595     HPrz    C    A        0      0        2 
  16  chr16_86022595     ZBoe    C    A      0.5      1        2 
  16  chr16_86022595     ZGre    C    A        0      0        2 
  16  chr16_86022595     ZHar    C    A        0      0        2 
  16  chr16_86022595   Sample    C    A        0      0        2 
  16  chr16_86024339     AAsi    G    C        0      0        2 
  16  chr16_86024339     AKia    G    C      0.5      1        2 
  16  chr16_86024339     AOna    G    C        1      2        2 
  16  chr16_86024339     ASom    G    C        0      0        2 
  16  chr16_86024339     HCab    G    C        0      0        2 
  16  chr16_86024339     HPrz    G    C        0      0        2 
  16  chr16_86024339     ZBoe    G    C      0.5      1        2 
  16  chr16_86024339     ZGre    G    C        0      0        2 
  16  chr16_86024339     ZHar    G    C        0      0        2 
  16  chr16_86024339   Sample    G    C        0      0        2 
  16  chr16_86038182     AAsi    C    G        0      0        2 
  16  chr16_86038182     AKia    C    G        0      0        2 
  16  chr16_86038182     AOna    C    G        0      0        2 
  16  chr16_86038182     ASom    C    G        0      0        2 
  16  chr16_86038182     HCab    C    G        1      2        2 
  16  chr16_86038182     HPrz    C    G        1      2        2 
  16  chr16_86038182     ZBoe    C    G        0      0        2 
  16  chr16_86038182     ZGre    C    G        0      0        2 
  16  chr16_86038182     ZHar    C    G        0      0        2 
  16  chr16_86038182   Sample    C    G        0      0        2 
  16  chr16_86053002     AAsi    C    G        1      2        2 
  16  chr16_86053002     AKia    C    G        0      0        2 
  16  chr16_86053002     AOna    C    G        0      0        2 
  16  chr16_86053002     ASom    C    G        1      2        2 
  16  chr16_86053002     HCab    C    G        0      0        2 
  16  chr16_86053002     HPrz    C    G        0      0        2 
  16  chr16_86053002     ZBoe    C    G        0      0        2 
  16  chr16_86053002     ZGre    C    G        0      0        2 
  16  chr16_86053002     ZHar    C    G        0      0        2 
  16  chr16_86053002   Sample    C    G        1      2        2 
  16  chr16_86059687     AAsi    G    C        0      0        2 
  16  chr16_86059687     AKia    G    C        0      0        2 
  16  chr16_86059687     AOna    G    C        0      0        2 
  16  chr16_86059687     ASom    G    C        0      0        2 
  16  chr16_86059687     HCab    G    C        1      2        2 
  16  chr16_86059687     HPrz    G    C        1      2        2 
  16  chr16_86059687     ZBoe    G    C        0      0        2 
  16  chr16_86059687     ZGre    G    C        0      0        2 
  16  chr16_86059687     ZHar    G    C        0      0        2 
  16  chr16_86059687   Sample    G    C        0      0        2 
  16  chr16_86104125     AAsi    C    G        0      0        2 
  16  chr16_86104125     AKia    C    G        0      0        2 
  16  chr16_86104125     AOna    C    G        0      0        2 
  16  chr16_86104125     ASom    C    G        0      0        2 
  16  chr16_86104125     HCab    C    G        0      0        2 
  16  chr16_86104125     HPrz    C    G        0      0        2 
  16  chr16_86104125     ZBoe    C    G        0      0        2 
  16  chr16_86104125     ZGre    C    G        0      0        2 
  16  chr16_86104125     ZHar    C    G        1      2        2 
  16  chr16_86104125   Sample    C    G        0      0        2 
  16  chr16_86152861     AAsi    A    C        0      0        2 
  16  chr16_86152861     AKia    A    C        0      0        2 
  16  chr16_86152861     AOna    A    C        0      0        2 
  16  chr16_86152861     ASom    A    C        0      0        2 
  16  chr16_86152861     HCab    A    C        0      0        2 
  16  chr16_86152861     HPrz    A    C        0      0        2 
  16  chr16_86152861     ZBoe    A    C        0      0        2 
  16  chr16_86152861     ZGre    A    C        0      0        2 
  16  chr16_86152861     ZHar    A    C        1      2        2 
  16  chr16_86152861   Sample    A    C        0      0        2 
  16  chr16_86158869     AAsi    A    C        1      2        2 
  16  chr16_86158869     AKia    A    C        1      2        2 
  16  chr16_86158869     AOna    A    C        1      2        2 
  16  chr16_86158869     ASom    A    C        1      2        2 
  16  chr16_86158869     HCab    A    C        0      0        2 
  16  chr16_86158869     HPrz    A    C        0      0        2 
  16  chr16_86158869     ZBoe    A    C        0      0        2 
  16  chr16_86158869     ZGre    A    C        0      0        2 
  16  chr16_86158869     ZHar    A    C        0      0        2 
  16  chr16_86158869   Sample    A    C        1      2        2 
  16  chr16_86172823     AAsi    T    G        0      0        2 
  16  chr16_86172823     AKia    T    G        0      0        2 
  16  chr16_86172823     AOna    T    G        0      0        2 
  16  chr16_86172823     ASom    T    G        0      0        2 
  16  chr16_86172823     HCab    T    G        1      2        2 
  16  chr16_86172823     HPrz    T    G        1      2        2 
  16  chr16_86172823     ZBoe    T    G        0      0        2 
  16  chr16_86172823     ZGre    T    G        0      0        2 
  16  chr16_86172823     ZHar    T    G        0      0        2 
  16  chr16_86172823   Sample    T    G        0      0        2 
  16  chr16_86175205     AAsi    C    G        0      0        2 
  16  chr16_86175205     AKia    C    G        0      0        2 
  16  chr16_86175205     AOna    C    G        0      0        2 
  16  chr16_86175205     ASom    C    G        0      0        2 
  16  chr16_86175205     HCab    C    G        0      0        2 
  16  chr16_86175205     HPrz    C    G        0      0        2 
  16  chr16_86175205     ZBoe    C    G      0.5      1        2 
  16  chr16_86175205     ZGre    C    G        0      0        2 
  16  chr16_86175205     ZHar    C    G        0      0        2 
  16  chr16_86175205   Sample    C    G        0      0        2 
  16  chr16_86184143     AAsi    A    C        0      0        2 
  16  chr16_86184143     AKia    A    C        0      0        2 
  16  chr16_86184143     AOna    A    C        0      0        2 
  16  chr16_86184143     ASom    A    C        0      0        2 
  16  chr16_86184143     HCab    A    C        1      2        2 
  16  chr16_86184143     HPrz    A    C        1      2        2 
  16  chr16_86184143     ZBoe    A    C        0      0        2 
  16  chr16_86184143     ZGre    A    C        0      0        2 
  16  chr16_86184143     ZHar    A    C        0      0        2 
  16  chr16_86184143   Sample    A    C        0      0        2 
  16  chr16_86186582     AAsi    G    T        0      0        2 
  16  chr16_86186582     AKia    G    T        0      0        2 
  16  chr16_86186582     AOna    G    T        0      0        2 
  16  chr16_86186582     ASom    G    T        0      0        2 
  16  chr16_86186582     HCab    G    T        0      0        2 
  16  chr16_86186582     HPrz    G    T        0      0        2 
  16  chr16_86186582     ZBoe    G    T        0      0        2 
  16  chr16_86186582     ZGre    G    T        0      0        2 
  16  chr16_86186582     ZHar    G    T      0.5      1        2 
  16  chr16_86186582   Sample    G    T        0      0        2 
  16  chr16_86187280     AAsi    T    A        0      0        2 
  16  chr16_86187280     AKia    T    A        0      0        2 
  16  chr16_86187280     AOna    T    A        0      0        2 
  16  chr16_86187280     ASom    T    A        0      0        2 
  16  chr16_86187280     HCab    T    A        0      0        2 
  16  chr16_86187280     HPrz    T    A        0      0        2 
  16  chr16_86187280     ZBoe    T    A        0      0        2 
  16  chr16_86187280     ZGre    T    A        0      0        2 
  16  chr16_86187280     ZHar    T    A        1      2        2 
  16  chr16_86187280   Sample    T    A        0      0        2 
  16  chr16_86243325     AAsi    T    G        0      0        2 
  16  chr16_86243325     AKia    T    G        0      0        2 
  16  chr16_86243325     AOna    T    G        0      0        2 
  16  chr16_86243325     ASom    T    G        0      0        2 
  16  chr16_86243325     HCab    T    G        0      0        2 
  16  chr16_86243325     HPrz    T    G        0      0        2 
  16  chr16_86243325     ZBoe    T    G        0      0        2 
  16  chr16_86243325     ZGre    T    G        1      2        2 
  16  chr16_86243325     ZHar    T    G        0      0        2 
  16  chr16_86243325   Sample    T    G        0      0        2 
  16  chr16_86266394     AAsi    C    A        0      0        2 
  16  chr16_86266394     AKia    C    A        0      0        2 
  16  chr16_86266394     AOna    C    A        0      0        2 
  16  chr16_86266394     ASom    C    A        0      0        2 
  16  chr16_86266394     HCab    C    A        1      2        2 
  16  chr16_86266394     HPrz    C    A        1      2        2 
  16  chr16_86266394     ZBoe    C    A        0      0        2 
  16  chr16_86266394     ZGre    C    A        0      0        2 
  16  chr16_86266394     ZHar    C    A        0      0        2 
  16  chr16_86266394   Sample    C    A        0      0        2 
  16  chr16_86276518     AAsi    T    A        0      0        2 
  16  chr16_86276518     AKia    T    A      0.5      1        2 
  16  chr16_86276518     AOna    T    A        0      0        2 
  16  chr16_86276518     ASom    T    A        0      0        2 
  16  chr16_86276518     HCab    T    A        0      0        2 
  16  chr16_86276518     HPrz    T    A        0      0        2 
  16  chr16_86276518     ZBoe    T    A        0      0        2 
  16  chr16_86276518     ZGre    T    A        0      0        2 
  16  chr16_86276518     ZHar    T    A        0      0        2 
  16  chr16_86276518   Sample    T    A        0      0        2 
  16  chr16_86297580     AAsi    T    A        0      0        2 
  16  chr16_86297580     AKia    T    A        0      0        2 
  16  chr16_86297580     AOna    T    A        0      0        2 
  16  chr16_86297580     ASom    T    A        0      0        2 
  16  chr16_86297580     HCab    T    A        1      2        2 
  16  chr16_86297580     HPrz    T    A        1      2        2 
  16  chr16_86297580     ZBoe    T    A        0      0        2 
  16  chr16_86297580     ZGre    T    A        0      0        2 
  16  chr16_86297580     ZHar    T    A        0      0        2 
  16  chr16_86297580   Sample    T    A        0      0        2 
  16  chr16_86308750     AAsi    T    A        0      0        2 
  16  chr16_86308750     AKia    T    A        0      0        2 
  16  chr16_86308750     AOna    T    A        0      0        2 
  16  chr16_86308750     ASom    T    A        0      0        2 
  16  chr16_86308750     HCab    T    A        0      0        2 
  16  chr16_86308750     HPrz    T    A        0      0        2 
  16  chr16_86308750     ZBoe    T    A        0      0        2 
  16  chr16_86308750     ZGre    T    A        0      0        2 
  16  chr16_86308750     ZHar    T    A      0.5      1        2 
  16  chr16_86308750   Sample    T    A        0      0        2 
  16  chr16_86315348     AAsi    T    G        0      0        2 
  16  chr16_86315348     AKia    T    G        0      0        2 
  16  chr16_86315348     AOna    T    G        1      2        2 
  16  chr16_86315348     ASom    T    G        0      0        2 
  16  chr16_86315348     HCab    T    G        0      0        2 
  16  chr16_86315348     HPrz    T    G        0      0        2 
  16  chr16_86315348     ZBoe    T    G        0      0        2 
  16  chr16_86315348     ZGre    T    G        0      0        2 
  16  chr16_86315348     ZHar    T    G        0      0        2 
  16  chr16_86315348   Sample    T    G        0      0        2 
  16  chr16_86323559     AAsi    G    T        0      0        2 
  16  chr16_86323559     AKia    G    T        0      0        2 
  16  chr16_86323559     AOna    G    T        0      0        2 
  16  chr16_86323559     ASom    G    T        0      0        2 
  16  chr16_86323559     HCab    G    T        0      0        2 
  16  chr16_86323559     HPrz    G    T        0      0        2 
  16  chr16_86323559     ZBoe    G    T      0.5      1        2 
  16  chr16_86323559     ZGre    G    T        0      0        2 
  16  chr16_86323559     ZHar    G    T        0      0        2 
  16  chr16_86323559   Sample    G    T        0      0        2 
  16  chr16_86331549     AAsi    A    T        0      0        2 
  16  chr16_86331549     AKia    A    T        0      0        2 
  16  chr16_86331549     AOna    A    T        0      0        2 
  16  chr16_86331549     ASom    A    T        0      0        2 
  16  chr16_86331549     HCab    A    T        0      0        2 
  16  chr16_86331549     HPrz    A    T        0      0        2 
  16  chr16_86331549     ZBoe    A    T        0      0        2 
  16  chr16_86331549     ZGre    A    T        0      0        2 
  16  chr16_86331549     ZHar    A    T      0.5      1        2 
  16  chr16_86331549   Sample    A    T        0      0        2 
  16  chr16_86342300     AAsi    T    A        0      0        2 
  16  chr16_86342300     AKia    T    A        1      2        2 
  16  chr16_86342300     AOna    T    A        0      0        2 
  16  chr16_86342300     ASom    T    A        0      0        2 
  16  chr16_86342300     HCab    T    A        0      0        2 
  16  chr16_86342300     HPrz    T    A        0      0        2 
  16  chr16_86342300     ZBoe    T    A        0      0        2 
  16  chr16_86342300     ZGre    T    A        0      0        2 
  16  chr16_86342300     ZHar    T    A        0      0        2 
  16  chr16_86342300   Sample    T    A        0      0        2 
  16  chr16_86352109     AAsi    G    C        0      0        2 
  16  chr16_86352109     AKia    G    C        0      0        2 
  16  chr16_86352109     AOna    G    C        0      0        2 
  16  chr16_86352109     ASom    G    C        0      0        2 
  16  chr16_86352109     HCab    G    C        0      0        2 
  16  chr16_86352109     HPrz    G    C        0      0        2 
  16  chr16_86352109     ZBoe    G    C      0.5      1        2 
  16  chr16_86352109     ZGre    G    C        0      0        2 
  16  chr16_86352109     ZHar    G    C        0      0        2 
  16  chr16_86352109   Sample    G    C        0      0        2 
  16  chr16_86357658     AAsi    T    A        0      0        2 
  16  chr16_86357658     AKia    T    A        0      0        2 
  16  chr16_86357658     AOna    T    A        0      0        2 
  16  chr16_86357658     ASom    T    A        0      0        2 
  16  chr16_86357658     HCab    T    A        1      2        2 
  16  chr16_86357658     HPrz    T    A        1      2        2 
  16  chr16_86357658     ZBoe    T    A        0      0        2 
  16  chr16_86357658     ZGre    T    A        0      0        2 
  16  chr16_86357658     ZHar    T    A        0      0        2 
  16  chr16_86357658   Sample    T    A        0      0        2 
  16  chr16_86368483     AAsi    T    G        0      0        2 
  16  chr16_86368483     AKia    T    G        0      0        2 
  16  chr16_86368483     AOna    T    G        0      0        2 
  16  chr16_86368483     ASom    T    G        0      0        2 
  16  chr16_86368483     HCab    T    G      0.5      1        2 
  16  chr16_86368483     HPrz    T    G        0      0        2 
  16  chr16_86368483     ZBoe    T    G        0      0        2 
  16  chr16_86368483     ZGre    T    G        0      0        2 
  16  chr16_86368483     ZHar    T    G        0      0        2 
  16  chr16_86368483   Sample    T    G        0      0        2 
  16  chr16_86387522     AAsi    G    T        0      0        2 
  16  chr16_86387522     AKia    G    T        0      0        2 
  16  chr16_86387522     AOna    G    T        0      0        2 
  16  chr16_86387522     ASom    G    T        0      0        2 
  16  chr16_86387522     HCab    G    T        1      2        2 
  16  chr16_86387522     HPrz    G    T        1      2        2 
  16  chr16_86387522     ZBoe    G    T        0      0        2 
  16  chr16_86387522     ZGre    G    T        0      0        2 
  16  chr16_86387522     ZHar    G    T        0      0        2 
  16  chr16_86387522   Sample    G    T        0      0        2 
  16  chr16_86394484     AAsi    C    G      0.5      1        2 
  16  chr16_86394484     AKia    C    G        0      0        2 
  16  chr16_86394484     AOna    C    G        0      0        2 
  16  chr16_86394484     ASom    C    G        0      0        2 
  16  chr16_86394484     HCab    C    G        0      0        2 
  16  chr16_86394484     HPrz    C    G        0      0        2 
  16  chr16_86394484     ZBoe    C    G        0      0        2 
  16  chr16_86394484     ZGre    C    G        0      0        2 
  16  chr16_86394484     ZHar    C    G        0      0        2 
  16  chr16_86394484   Sample    C    G        0      0        2 
  16  chr16_86398591     AAsi    A    C        0      0        2 
  16  chr16_86398591     AKia    A    C        0      0        2 
  16  chr16_86398591     AOna    A    C        0      0        2 
  16  chr16_86398591     ASom    A    C        0      0        2 
  16  chr16_86398591     HCab    A    C        0      0        2 
  16  chr16_86398591     HPrz    A    C        0      0        2 
  16  chr16_86398591     ZBoe    A    C        1      2        2 
  16  chr16_86398591     ZGre    A    C        0      0        2 
  16  chr16_86398591     ZHar    A    C        0      0        2 
  16  chr16_86398591   Sample    A    C        0      0        2 
  16  chr16_86427055     AAsi    G    T        0      0        2 
  16  chr16_86427055     AKia    G    T        0      0        2 
  16  chr16_86427055     AOna    G    T        0      0        2 
  16  chr16_86427055     ASom    G    T        0      0        2 
  16  chr16_86427055     HCab    G    T        0      0        2 
  16  chr16_86427055     HPrz    G    T        0      0        2 
  16  chr16_86427055     ZBoe    G    T        0      0        2 
  16  chr16_86427055     ZGre    G    T        0      0        2 
  16  chr16_86427055     ZHar    G    T        1      2        2 
  16  chr16_86427055   Sample    G    T        0      0        2 
  16  chr16_86455168     AAsi    C    A        0      0        2 
  16  chr16_86455168     AKia    C    A        0      0        2 
  16  chr16_86455168     AOna    C    A        0      0        2 
  16  chr16_86455168     ASom    C    A        0      0        2 
  16  chr16_86455168     HCab    C    A        0      0        2 
  16  chr16_86455168     HPrz    C    A      0.5      1        2 
  16  chr16_86455168     ZBoe    C    A        0      0        2 
  16  chr16_86455168     ZGre    C    A        0      0        2 
  16  chr16_86455168     ZHar    C    A        0      0        2 
  16  chr16_86455168   Sample    C    A        0      0        2 
  16  chr16_86514367     AAsi    T    G        0      0        2 
  16  chr16_86514367     AKia    T    G        0      0        2 
  16  chr16_86514367     AOna    T    G        0      0        2 
  16  chr16_86514367     ASom    T    G        0      0        2 
  16  chr16_86514367     HCab    T    G      0.5      1        2 
  16  chr16_86514367     HPrz    T    G      0.5      1        2 
  16  chr16_86514367     ZBoe    T    G        0      0        2 
  16  chr16_86514367     ZGre    T    G        0      0        2 
  16  chr16_86514367     ZHar    T    G        0      0        2 
  16  chr16_86514367   Sample    T    G        0      0        2 
  16  chr16_86548131     AAsi    T    G        0      0        2 
  16  chr16_86548131     AKia    T    G        1      2        2 
  16  chr16_86548131     AOna    T    G        1      2        2 
  16  chr16_86548131     ASom    T    G        0      0        2 
  16  chr16_86548131     HCab    T    G        0      0        2 
  16  chr16_86548131     HPrz    T    G        0      0        2 
  16  chr16_86548131     ZBoe    T    G        0      0        2 
  16  chr16_86548131     ZGre    T    G        0      0        2 
  16  chr16_86548131     ZHar    T    G        0      0        2 
  16  chr16_86548131   Sample    T    G        0      0        2 
  16  chr16_86572801     AAsi    G    T        1      2        2 
  16  chr16_86572801     AKia    G    T        0      0        2 
  16  chr16_86572801     AOna    G    T        0      0        2 
  16  chr16_86572801     ASom    G    T        1      2        2 
  16  chr16_86572801     HCab    G    T        0      0        2 
  16  chr16_86572801     HPrz    G    T        0      0        2 
  16  chr16_86572801     ZBoe    G    T        0      0        2 
  16  chr16_86572801     ZGre    G    T        0      0        2 
  16  chr16_86572801     ZHar    G    T        0      0        2 
  16  chr16_86572801   Sample    G    T        1      2        2 
  16  chr16_86597680     AAsi    G    C        0      0        2 
  16  chr16_86597680     AKia    G    C        0      0        2 
  16  chr16_86597680     AOna    G    C        0      0        2 
  16  chr16_86597680     ASom    G    C        0      0        2 
  16  chr16_86597680     HCab    G    C        1      2        2 
  16  chr16_86597680     HPrz    G    C        1      2        2 
  16  chr16_86597680     ZBoe    G    C        0      0        2 
  16  chr16_86597680     ZGre    G    C        0      0        2 
  16  chr16_86597680     ZHar    G    C        0      0        2 
  16  chr16_86597680   Sample    G    C        0      0        2 
  16  chr16_86601233     AAsi    T    A        0      0        2 
  16  chr16_86601233     AKia    T    A        0      0        2 
  16  chr16_86601233     AOna    T    A        0      0        2 
  16  chr16_86601233     ASom    T    A        0      0        2 
  16  chr16_86601233     HCab    T    A        0      0        2 
  16  chr16_86601233     HPrz    T    A        0      0        2 
  16  chr16_86601233     ZBoe    T    A      0.5      1        2 
  16  chr16_86601233     ZGre    T    A        0      0        2 
  16  chr16_86601233     ZHar    T    A        0      0        2 
  16  chr16_86601233   Sample    T    A        0      0        2 
  16  chr16_86619491     AAsi    C    A        0      0        2 
  16  chr16_86619491     AKia    C    A        0      0        2 
  16  chr16_86619491     AOna    C    A        0      0        2 
  16  chr16_86619491     ASom    C    A        0      0        2 
  16  chr16_86619491     HCab    C    A        0      0        2 
  16  chr16_86619491     HPrz    C    A        0      0        2 
  16  chr16_86619491     ZBoe    C    A      0.5      1        2 
  16  chr16_86619491     ZGre    C    A        0      0        2 
  16  chr16_86619491     ZHar    C    A        0      0        2 
  16  chr16_86619491   Sample    C    A        0      0        2 
  16  chr16_86619524     AAsi    A    T        1      2        2 
  16  chr16_86619524     AKia    A    T        0      0        2 
  16  chr16_86619524     AOna    A    T        0      0        2 
  16  chr16_86619524     ASom    A    T        1      2        2 
  16  chr16_86619524     HCab    A    T        0      0        2 
  16  chr16_86619524     HPrz    A    T        0      0        2 
  16  chr16_86619524     ZBoe    A    T        0      0        2 
  16  chr16_86619524     ZGre    A    T        0      0        2 
  16  chr16_86619524     ZHar    A    T        0      0        2 
  16  chr16_86619524   Sample    A    T        1      2        2 
  16  chr16_86628726     AAsi    G    C        0      0        2 
  16  chr16_86628726     AKia    G    C        1      2        2 
  16  chr16_86628726     AOna    G    C      0.5      1        2 
  16  chr16_86628726     ASom    G    C        0      0        2 
  16  chr16_86628726     HCab    G    C        0      0        2 
  16  chr16_86628726     HPrz    G    C        0      0        2 
  16  chr16_86628726     ZBoe    G    C        0      0        2 
  16  chr16_86628726     ZGre    G    C        0      0        2 
  16  chr16_86628726     ZHar    G    C        0      0        2 
  16  chr16_86628726   Sample    G    C        0      0        2 
  16  chr16_86629740     AAsi    C    G        0      0        2 
  16  chr16_86629740     AKia    C    G        0      0        2 
  16  chr16_86629740     AOna    C    G        0      0        2 
  16  chr16_86629740     ASom    C    G        0      0        2 
  16  chr16_86629740     HCab    C    G        0      0        2 
  16  chr16_86629740     HPrz    C    G        0      0        2 
  16  chr16_86629740     ZBoe    C    G        0      0        2 
  16  chr16_86629740     ZGre    C    G      0.5      1        2 
  16  chr16_86629740     ZHar    C    G        0      0        2 
  16  chr16_86629740   Sample    C    G        0      0        2 
  16  chr16_86701857     AAsi    G    C        0      0        2 
  16  chr16_86701857     AKia    G    C        0      0        2 
  16  chr16_86701857     AOna    G    C        0      0        2 
  16  chr16_86701857     ASom    G    C        0      0        2 
  16  chr16_86701857     HCab    G    C        1      2        2 
  16  chr16_86701857     HPrz    G    C        1      2        2 
  16  chr16_86701857     ZBoe    G    C        0      0        2 
  16  chr16_86701857     ZGre    G    C        0      0        2 
  16  chr16_86701857     ZHar    G    C        0      0        2 
  16  chr16_86701857   Sample    G    C        0      0        2 
  16  chr16_86709915     AAsi    G    C        0      0        2 
  16  chr16_86709915     AKia    G    C        0      0        2 
  16  chr16_86709915     AOna    G    C        0      0        2 
  16  chr16_86709915     ASom    G    C        0      0        2 
  16  chr16_86709915     HCab    G    C        0      0        2 
  16  chr16_86709915     HPrz    G    C      0.5      1        2 
  16  chr16_86709915     ZBoe    G    C        0      0        2 
  16  chr16_86709915     ZGre    G    C        0      0        2 
  16  chr16_86709915     ZHar    G    C        0      0        2 
  16  chr16_86709915   Sample    G    C        0      0        2 
  16  chr16_86712398     AAsi    C    A        0      0        2 
  16  chr16_86712398     AKia    C    A        0      0        2 
  16  chr16_86712398     AOna    C    A        0      0        2 
  16  chr16_86712398     ASom    C    A        0      0        2 
  16  chr16_86712398     HCab    C    A      0.5      1        2 
  16  chr16_86712398     HPrz    C    A        0      0        2 
  16  chr16_86712398     ZBoe    C    A        0      0        2 
  16  chr16_86712398     ZGre    C    A        0      0        2 
  16  chr16_86712398     ZHar    C    A        0      0        2 
  16  chr16_86712398   Sample    C    A        0      0        2 
  16  chr16_86726703     AAsi    G    C        0      0        2 
  16  chr16_86726703     AKia    G    C        0      0        2 
  16  chr16_86726703     AOna    G    C        0      0        2 
  16  chr16_86726703     ASom    G    C        0      0        2 
  16  chr16_86726703     HCab    G    C      0.5      1        2 
  16  chr16_86726703     HPrz    G    C        1      2        2 
  16  chr16_86726703     ZBoe    G    C        0      0        2 
  16  chr16_86726703     ZGre    G    C        0      0        2 
  16  chr16_86726703     ZHar    G    C        0      0        2 
  16  chr16_86726703   Sample    G    C        0      0        2 
  16  chr16_86734076     AAsi    A    T        0      0        2 
  16  chr16_86734076     AKia    A    T        0      0        2 
  16  chr16_86734076     AOna    A    T        0      0        2 
  16  chr16_86734076     ASom    A    T        0      0        2 
  16  chr16_86734076     HCab    A    T        0      0        2 
  16  chr16_86734076     HPrz    A    T      0.5      1        2 
  16  chr16_86734076     ZBoe    A    T        0      0        2 
  16  chr16_86734076     ZGre    A    T        0      0        2 
  16  chr16_86734076     ZHar    A    T        0      0        2 
  16  chr16_86734076   Sample    A    T        0      0        2 
  16  chr16_86762180     AAsi    C    G        0      0        2 
  16  chr16_86762180     AKia    C    G        0      0        2 
  16  chr16_86762180     AOna    C    G      0.5      1        2 
  16  chr16_86762180     ASom    C    G        0      0        2 
  16  chr16_86762180     HCab    C    G        0      0        2 
  16  chr16_86762180     HPrz    C    G        0      0        2 
  16  chr16_86762180     ZBoe    C    G        0      0        2 
  16  chr16_86762180     ZGre    C    G        0      0        2 
  16  chr16_86762180     ZHar    C    G        0      0        2 
  16  chr16_86762180   Sample    C    G        0      0        2 
  16  chr16_86777272     AAsi    A    C        0      0        2 
  16  chr16_86777272     AKia    A    C        0      0        2 
  16  chr16_86777272     AOna    A    C        0      0        2 
  16  chr16_86777272     ASom    A    C        0      0        2 
  16  chr16_86777272     HCab    A    C        0      0        2 
  16  chr16_86777272     HPrz    A    C        0      0        2 
  16  chr16_86777272     ZBoe    A    C        1      2        2 
  16  chr16_86777272     ZGre    A    C        0      0        2 
  16  chr16_86777272     ZHar    A    C        0      0        2 
  16  chr16_86777272   Sample    A    C        0      0        2 
  16  chr16_86811664     AAsi    A    C        0      0        2 
  16  chr16_86811664     AKia    A    C        0      0        2 
  16  chr16_86811664     AOna    A    C        0      0        2 
  16  chr16_86811664     ASom    A    C        0      0        2 
  16  chr16_86811664     HCab    A    C        1      2        2 
  16  chr16_86811664     HPrz    A    C        1      2        2 
  16  chr16_86811664     ZBoe    A    C        0      0        2 
  16  chr16_86811664     ZGre    A    C        0      0        2 
  16  chr16_86811664     ZHar    A    C        0      0        2 
  16  chr16_86811664   Sample    A    C        0      0        2 
  16  chr16_86831847     AAsi    T    G        0      0        2 
  16  chr16_86831847     AKia    T    G        1      2        2 
  16  chr16_86831847     AOna    T    G      0.5      1        2 
  16  chr16_86831847     ASom    T    G        0      0        2 
  16  chr16_86831847     HCab    T    G        0      0        2 
  16  chr16_86831847     HPrz    T    G        0      0        2 
  16  chr16_86831847     ZBoe    T    G        0      0        2 
  16  chr16_86831847     ZGre    T    G        0      0        2 
  16  chr16_86831847     ZHar    T    G        0      0        2 
  16  chr16_86831847   Sample    T    G        0      0        2 
  16  chr16_86847803     AAsi    A    T        1      2        2 
  16  chr16_86847803     AKia    A    T        0      0        2 
  16  chr16_86847803     AOna    A    T        0      0        2 
  16  chr16_86847803     ASom    A    T        1      2        2 
  16  chr16_86847803     HCab    A    T        0      0        2 
  16  chr16_86847803     HPrz    A    T        0      0        2 
  16  chr16_86847803     ZBoe    A    T        0      0        2 
  16  chr16_86847803     ZGre    A    T        0      0        2 
  16  chr16_86847803     ZHar    A    T        0      0        2 
  16  chr16_86847803   Sample    A    T        1      2        2 
  16  chr16_86856666     AAsi    G    T        0      0        2 
  16  chr16_86856666     AKia    G    T        0      0        2 
  16  chr16_86856666     AOna    G    T        0      0        2 
  16  chr16_86856666     ASom    G    T        0      0        2 
  16  chr16_86856666     HCab    G    T        0      0        2 
  16  chr16_86856666     HPrz    G    T        0      0        2 
  16  chr16_86856666     ZBoe    G    T        0      0        2 
  16  chr16_86856666     ZGre    G    T        1      2        2 
  16  chr16_86856666     ZHar    G    T        0      0        2 
  16  chr16_86856666   Sample    G    T        0      0        2 
  16  chr16_86864005     AAsi    G    C        0      0        2 
  16  chr16_86864005     AKia    G    C        0      0        2 
  16  chr16_86864005     AOna    G    C        0      0        2 
  16  chr16_86864005     ASom    G    C        0      0        2 
  16  chr16_86864005     HCab    G    C        0      0        2 
  16  chr16_86864005     HPrz    G    C        0      0        2 
  16  chr16_86864005     ZBoe    G    C      0.5      1        2 
  16  chr16_86864005     ZGre    G    C        0      0        2 
  16  chr16_86864005     ZHar    G    C        0      0        2 
  16  chr16_86864005   Sample    G    C        0      0        2 
  16  chr16_86878616     AAsi    C    G        0      0        2 
  16  chr16_86878616     AKia    C    G        0      0        2 
  16  chr16_86878616     AOna    C    G        0      0        2 
  16  chr16_86878616     ASom    C    G        0      0        2 
  16  chr16_86878616     HCab    C    G        0      0        2 
  16  chr16_86878616     HPrz    C    G        0      0        2 
  16  chr16_86878616     ZBoe    C    G        0      0        2 
  16  chr16_86878616     ZGre    C    G        1      2        2 
  16  chr16_86878616     ZHar    C    G        0      0        2 
  16  chr16_86878616   Sample    C    G        0      0        2 
  16  chr16_86878621     AAsi    G    T        0      0        2 
  16  chr16_86878621     AKia    G    T        1      2        2 
  16  chr16_86878621     AOna    G    T        0      0        2 
  16  chr16_86878621     ASom    G    T        0      0        2 
  16  chr16_86878621     HCab    G    T        0      0        2 
  16  chr16_86878621     HPrz    G    T        0      0        2 
  16  chr16_86878621     ZBoe    G    T        0      0        2 
  16  chr16_86878621     ZGre    G    T        0      0        2 
  16  chr16_86878621     ZHar    G    T        0      0        2 
  16  chr16_86878621   Sample    G    T        0      0        2 
  16  chr16_86897455     AAsi    C    A        0      0        2 
  16  chr16_86897455     AKia    C    A        0      0        2 
  16  chr16_86897455     AOna    C    A        0      0        2 
  16  chr16_86897455     ASom    C    A        0      0        2 
  16  chr16_86897455     HCab    C    A        1      2        2 
  16  chr16_86897455     HPrz    C    A        1      2        2 
  16  chr16_86897455     ZBoe    C    A        0      0        2 
  16  chr16_86897455     ZGre    C    A        0      0        2 
  16  chr16_86897455     ZHar    C    A        0      0        2 
  16  chr16_86897455   Sample    C    A        0      0        2 
  16  chr16_86905830     AAsi    C    A        0      0        2 
  16  chr16_86905830     AKia    C    A        0      0        2 
  16  chr16_86905830     AOna    C    A        0      0        2 
  16  chr16_86905830     ASom    C    A        0      0        2 
  16  chr16_86905830     HCab    C    A        0      0        2 
  16  chr16_86905830     HPrz    C    A        0      0        2 
  16  chr16_86905830     ZBoe    C    A        0      0        2 
  16  chr16_86905830     ZGre    C    A        0      0        2 
  16  chr16_86905830     ZHar    C    A        1      2        2 
  16  chr16_86905830   Sample    C    A        0      0        2 
  16  chr16_86918354     AAsi    A    T        0      0        2 
  16  chr16_86918354     AKia    A    T        0      0        2 
  16  chr16_86918354     AOna    A    T        0      0        2 
  16  chr16_86918354     ASom    A    T        0      0        2 
  16  chr16_86918354     HCab    A    T        0      0        2 
  16  chr16_86918354     HPrz    A    T        0      0        2 
  16  chr16_86918354     ZBoe    A    T      0.5      1        2 
  16  chr16_86918354     ZGre    A    T        1      2        2 
  16  chr16_86918354     ZHar    A    T        0      0        2 
  16  chr16_86918354   Sample    A    T        0      0        2 
  16  chr16_86925631     AAsi    G    C        1      2        2 
  16  chr16_86925631     AKia    G    C        0      0        2 
  16  chr16_86925631     AOna    G    C        0      0        2 
  16  chr16_86925631     ASom    G    C        1      2        2 
  16  chr16_86925631     HCab    G    C        0      0        2 
  16  chr16_86925631     HPrz    G    C        0      0        2 
  16  chr16_86925631     ZBoe    G    C        0      0        2 
  16  chr16_86925631     ZGre    G    C        0      0        2 
  16  chr16_86925631     ZHar    G    C        0      0        2 
  16  chr16_86925631   Sample    G    C        1      2        2 
  16  chr16_86941477     AAsi    C    A        0      0        2 
  16  chr16_86941477     AKia    C    A        0      0        2 
  16  chr16_86941477     AOna    C    A        0      0        2 
  16  chr16_86941477     ASom    C    A        0      0        2 
  16  chr16_86941477     HCab    C    A        0      0        2 
  16  chr16_86941477     HPrz    C    A      0.5      1        2 
  16  chr16_86941477     ZBoe    C    A        0      0        2 
  16  chr16_86941477     ZGre    C    A        0      0        2 
  16  chr16_86941477     ZHar    C    A        0      0        2 
  16  chr16_86941477   Sample    C    A        0      0        2 
  16  chr16_86941778     AAsi    C    G        0      0        2 
  16  chr16_86941778     AKia    C    G        0      0        2 
  16  chr16_86941778     AOna    C    G        0      0        2 
  16  chr16_86941778     ASom    C    G        0      0        2 
  16  chr16_86941778     HCab    C    G      0.5      1        2 
  16  chr16_86941778     HPrz    C    G        0      0        2 
  16  chr16_86941778     ZBoe    C    G        0      0        2 
  16  chr16_86941778     ZGre    C    G        0      0        2 
  16  chr16_86941778     ZHar    C    G        0      0        2 
  16  chr16_86941778   Sample    C    G        0      0        2 
  16  chr16_86960537     AAsi    T    G        0      0        2 
  16  chr16_86960537     AKia    T    G        1      2        2 
  16  chr16_86960537     AOna    T    G        0      0        2 
  16  chr16_86960537     ASom    T    G        0      0        2 
  16  chr16_86960537     HCab    T    G        0      0        2 
  16  chr16_86960537     HPrz    T    G        0      0        2 
  16  chr16_86960537     ZBoe    T    G        0      0        2 
  16  chr16_86960537     ZGre    T    G        0      0        2 
  16  chr16_86960537     ZHar    T    G        0      0        2 
  16  chr16_86960537   Sample    T    G        0      0        2 
  16  chr16_86961533     AAsi    C    A        0      0        2 
  16  chr16_86961533     AKia    C    A        0      0        2 
  16  chr16_86961533     AOna    C    A        0      0        2 
  16  chr16_86961533     ASom    C    A        0      0        2 
  16  chr16_86961533     HCab    C    A      0.5      1        2 
  16  chr16_86961533     HPrz    C    A        1      2        2 
  16  chr16_86961533     ZBoe    C    A        0      0        2 
  16  chr16_86961533     ZGre    C    A        0      0        2 
  16  chr16_86961533     ZHar    C    A        0      0        2 
  16  chr16_86961533   Sample    C    A        0      0        2 
  16  chr16_86973615     AAsi    G    C        0      0        2 
  16  chr16_86973615     AKia    G    C        0      0        2 
  16  chr16_86973615     AOna    G    C      0.5      1        2 
  16  chr16_86973615     ASom    G    C        0      0        2 
  16  chr16_86973615     HCab    G    C        0      0        2 
  16  chr16_86973615     HPrz    G    C        0      0        2 
  16  chr16_86973615     ZBoe    G    C        0      0        2 
  16  chr16_86973615     ZGre    G    C        0      0        2 
  16  chr16_86973615     ZHar    G    C        0      0        2 
  16  chr16_86973615   Sample    G    C        0      0        2 
  16  chr16_86978742     AAsi    T    G        0      0        2 
  16  chr16_86978742     AKia    T    G        0      0        2 
  16  chr16_86978742     AOna    T    G      0.5      1        2 
  16  chr16_86978742     ASom    T    G        0      0        2 
  16  chr16_86978742     HCab    T    G        0      0        2 
  16  chr16_86978742     HPrz    T    G        0      0        2 
  16  chr16_86978742     ZBoe    T    G        0      0        2 
  16  chr16_86978742     ZGre    T    G        0      0        2 
  16  chr16_86978742     ZHar    T    G        0      0        2 
  16  chr16_86978742   Sample    T    G        0      0        2 
  16  chr16_86990622     AAsi    A    T        0      0        2 
  16  chr16_86990622     AKia    A    T        0      0        2 
  16  chr16_86990622     AOna    A    T        0      0        2 
  16  chr16_86990622     ASom    A    T        0      0        2 
  16  chr16_86990622     HCab    A    T        0      0        2 
  16  chr16_86990622     HPrz    A    T        0      0        2 
  16  chr16_86990622     ZBoe    A    T        0      0        2 
  16  chr16_86990622     ZGre    A    T      0.5      1        2 
  16  chr16_86990622     ZHar    A    T        0      0        2 
  16  chr16_86990622   Sample    A    T        0      0        2 
  16  chr16_86997984     AAsi    G    C        0      0        2 
  16  chr16_86997984     AKia    G    C        0      0        2 
  16  chr16_86997984     AOna    G    C        0      0        2 
  16  chr16_86997984     ASom    G    C        0      0        2 
  16  chr16_86997984     HCab    G    C      0.5      1        2 
  16  chr16_86997984     HPrz    G    C      0.5      1        2 
  16  chr16_86997984     ZBoe    G    C        0      0        2 
  16  chr16_86997984     ZGre    G    C        0      0        2 
  16  chr16_86997984     ZHar    G    C        0      0        2 
  16  chr16_86997984   Sample    G    C        0      0        2 
  16  chr16_87000384     AAsi    A    T        0      0        2 
  16  chr16_87000384     AKia    A    T        0      0        2 
  16  chr16_87000384     AOna    A    T        0      0        2 
  16  chr16_87000384     ASom    A    T        0      0        2 
  16  chr16_87000384     HCab    A    T        0      0        2 
  16  chr16_87000384     HPrz    A    T        0      0        2 
  16  chr16_87000384     ZBoe    A    T      0.5      1        2 
  16  chr16_87000384     ZGre    A    T        0      0        2 
  16  chr16_87000384     ZHar    A    T        0      0        2 
  16  chr16_87000384   Sample    A    T        0      0        2 
  16  chr16_87008524     AAsi    C    G        0      0        2 
  16  chr16_87008524     AKia    C    G        0      0        2 
  16  chr16_87008524     AOna    C    G      0.5      1        2 
  16  chr16_87008524     ASom    C    G        0      0        2 
  16  chr16_87008524     HCab    C    G        0      0        2 
  16  chr16_87008524     HPrz    C    G        0      0        2 
  16  chr16_87008524     ZBoe    C    G        0      0        2 
  16  chr16_87008524     ZGre    C    G        0      0        2 
  16  chr16_87008524     ZHar    C    G        0      0        2 
  16  chr16_87008524   Sample    C    G        0      0        2 
  16  chr16_87010868     AAsi    T    G        0      0        2 
  16  chr16_87010868     AKia    T    G        0      0        2 
  16  chr16_87010868     AOna    T    G        0      0        2 
  16  chr16_87010868     ASom    T    G        0      0        2 
  16  chr16_87010868     HCab    T    G        0      0        2 
  16  chr16_87010868     HPrz    T    G        0      0        2 
  16  chr16_87010868     ZBoe    T    G        0      0        2 
  16  chr16_87010868     ZGre    T    G        0      0        2 
  16  chr16_87010868     ZHar    T    G        1      2        2 
  16  chr16_87010868   Sample    T    G        0      0        2 
  16  chr16_87011304     AAsi    T    A        0      0        2 
  16  chr16_87011304     AKia    T    A        0      0        2 
  16  chr16_87011304     AOna    T    A        0      0        2 
  16  chr16_87011304     ASom    T    A        0      0        2 
  16  chr16_87011304     HCab    T    A        0      0        2 
  16  chr16_87011304     HPrz    T    A        0      0        2 
  16  chr16_87011304     ZBoe    T    A        1      2        2 
  16  chr16_87011304     ZGre    T    A        1      2        2 
  16  chr16_87011304     ZHar    T    A        1      2        2 
  16  chr16_87011304   Sample    T    A        0      0        2 
  16  chr16_87039464     AAsi    C    A        0      0        2 
  16  chr16_87039464     AKia    C    A        0      0        2 
  16  chr16_87039464     AOna    C    A        0      0        2 
  16  chr16_87039464     ASom    C    A        0      0        2 
  16  chr16_87039464     HCab    C    A        0      0        2 
  16  chr16_87039464     HPrz    C    A        0      0        2 
  16  chr16_87039464     ZBoe    C    A        0      0        2 
  16  chr16_87039464     ZGre    C    A      0.5      1        2 
  16  chr16_87039464     ZHar    C    A        0      0        2 
  16  chr16_87039464   Sample    C    A        0      0        2 
  16  chr16_87045759     AAsi    G    T        0      0        2 
  16  chr16_87045759     AKia    G    T        0      0        2 
  16  chr16_87045759     AOna    G    T        0      0        2 
  16  chr16_87045759     ASom    G    T        0      0        2 
  16  chr16_87045759     HCab    G    T        1      2        2 
  16  chr16_87045759     HPrz    G    T        1      2        2 
  16  chr16_87045759     ZBoe    G    T        0      0        2 
  16  chr16_87045759     ZGre    G    T        0      0        2 
  16  chr16_87045759     ZHar    G    T        0      0        2 
  16  chr16_87045759   Sample    G    T        0      0        2 
  16  chr16_87056018     AAsi    T    A        0      0        2 
  16  chr16_87056018     AKia    T    A        0      0        2 
  16  chr16_87056018     AOna    T    A        0      0        2 
  16  chr16_87056018     ASom    T    A        0      0        2 
  16  chr16_87056018     HCab    T    A        0      0        2 
  16  chr16_87056018     HPrz    T    A        0      0        2 
  16  chr16_87056018     ZBoe    T    A        0      0        2 
  16  chr16_87056018     ZGre    T    A        0      0        2 
  16  chr16_87056018     ZHar    T    A        1      2        2 
  16  chr16_87056018   Sample    T    A        0      0        2 
  16  chr16_87072184     AAsi    G    C        0      0        2 
  16  chr16_87072184     AKia    G    C        0      0        2 
  16  chr16_87072184     AOna    G    C        0      0        2 
  16  chr16_87072184     ASom    G    C        0      0        2 
  16  chr16_87072184     HCab    G    C        0      0        2 
  16  chr16_87072184     HPrz    G    C        0      0        2 
  16  chr16_87072184     ZBoe    G    C        1      2        2 
  16  chr16_87072184     ZGre    G    C        1      2        2 
  16  chr16_87072184     ZHar    G    C        1      2        2 
  16  chr16_87072184   Sample    G    C        0      0        2 
  16  chr16_87101918     AAsi    C    A        0      0        2 
  16  chr16_87101918     AKia    C    A        0      0        2 
  16  chr16_87101918     AOna    C    A      0.5      1        2 
  16  chr16_87101918     ASom    C    A        0      0        2 
  16  chr16_87101918     HCab    C    A        0      0        2 
  16  chr16_87101918     HPrz    C    A        0      0        2 
  16  chr16_87101918     ZBoe    C    A        0      0        2 
  16  chr16_87101918     ZGre    C    A        0      0        2 
  16  chr16_87101918     ZHar    C    A        0      0        2 
  16  chr16_87101918   Sample    C    A        0      0        2 
  16  chr16_87114425     AAsi    C    A        0      0        2 
  16  chr16_87114425     AKia    C    A        0      0        2 
  16  chr16_87114425     AOna    C    A        0      0        2 
  16  chr16_87114425     ASom    C    A        0      0        2 
  16  chr16_87114425     HCab    C    A        0      0        2 
  16  chr16_87114425     HPrz    C    A        0      0        2 
  16  chr16_87114425     ZBoe    C    A        0      0        2 
  16  chr16_87114425     ZGre    C    A        1      2        2 
  16  chr16_87114425     ZHar    C    A        0      0        2 
  16  chr16_87114425   Sample    C    A        0      0        2 
  16  chr16_87114765     AAsi    C    A        0      0        2 
  16  chr16_87114765     AKia    C    A        0      0        2 
  16  chr16_87114765     AOna    C    A        0      0        2 
  16  chr16_87114765     ASom    C    A        0      0        2 
  16  chr16_87114765     HCab    C    A        0      0        2 
  16  chr16_87114765     HPrz    C    A        0      0        2 
  16  chr16_87114765     ZBoe    C    A        0      0        2 
  16  chr16_87114765     ZGre    C    A        0      0        2 
  16  chr16_87114765     ZHar    C    A        1      2        2 
  16  chr16_87114765   Sample    C    A        0      0        2 
  16  chr16_87120225     AAsi    C    G        0      0        2 
  16  chr16_87120225     AKia    C    G        1      2        2 
  16  chr16_87120225     AOna    C    G        0      0        2 
  16  chr16_87120225     ASom    C    G        0      0        2 
  16  chr16_87120225     HCab    C    G        0      0        2 
  16  chr16_87120225     HPrz    C    G        0      0        2 
  16  chr16_87120225     ZBoe    C    G        0      0        2 
  16  chr16_87120225     ZGre    C    G        0      0        2 
  16  chr16_87120225     ZHar    C    G        0      0        2 
  16  chr16_87120225   Sample    C    G        0      0        2 
  16  chr16_87136480     AAsi    A    C        0      0        2 
  16  chr16_87136480     AKia    A    C        0      0        2 
  16  chr16_87136480     AOna    A    C        0      0        2 
  16  chr16_87136480     ASom    A    C        0      0        2 
  16  chr16_87136480     HCab    A    C        0      0        2 
  16  chr16_87136480     HPrz    A    C        0      0        2 
  16  chr16_87136480     ZBoe    A    C        1      2        2 
  16  chr16_87136480     ZGre    A    C        0      0        2 
  16  chr16_87136480     ZHar    A    C        0      0        2 
  16  chr16_87136480   Sample    A    C        0      0        2 
  16  chr16_87157349     AAsi    A    C        0      0        2 
  16  chr16_87157349     AKia    A    C        0      0        2 
  16  chr16_87157349     AOna    A    C        0      0        2 
  16  chr16_87157349     ASom    A    C        0      0        2 
  16  chr16_87157349     HCab    A    C        0      0        2 
  16  chr16_87157349     HPrz    A    C        0      0        2 
  16  chr16_87157349     ZBoe    A    C      0.5      1        2 
  16  chr16_87157349     ZGre    A    C        0      0        2 
  16  chr16_87157349     ZHar    A    C        0      0        2 
  16  chr16_87157349   Sample    A    C        0      0        2 
  16  chr16_87194860     AAsi    A    T        0      0        2 
  16  chr16_87194860     AKia    A    T        0      0        2 
  16  chr16_87194860     AOna    A    T        0      0        2 
  16  chr16_87194860     ASom    A    T        0      0        2 
  16  chr16_87194860     HCab    A    T        0      0        2 
  16  chr16_87194860     HPrz    A    T        0      0        2 
  16  chr16_87194860     ZBoe    A    T      0.5      1        2 
  16  chr16_87194860     ZGre    A    T        0      0        2 
  16  chr16_87194860     ZHar    A    T        1      2        2 
  16  chr16_87194860   Sample    A    T        0      0        2 
  16  chr16_87207628     AAsi    C    A        0      0        2 
  16  chr16_87207628     AKia    C    A        0      0        2 
  16  chr16_87207628     AOna    C    A        0      0        2 
  16  chr16_87207628     ASom    C    A        0      0        2 
  16  chr16_87207628     HCab    C    A        1      2        2 
  16  chr16_87207628     HPrz    C    A        1      2        2 
  16  chr16_87207628     ZBoe    C    A        0      0        2 
  16  chr16_87207628     ZGre    C    A        0      0        2 
  16  chr16_87207628     ZHar    C    A        0      0        2 
  16  chr16_87207628   Sample    C    A        0      0        2 
  16  chr16_87213992     AAsi    G    T        0      0        2 
  16  chr16_87213992     AKia    G    T        0      0        2 
  16  chr16_87213992     AOna    G    T        0      0        2 
  16  chr16_87213992     ASom    G    T        0      0        2 
  16  chr16_87213992     HCab    G    T        1      2        2 
  16  chr16_87213992     HPrz    G    T        1      2        2 
  16  chr16_87213992     ZBoe    G    T        0      0        2 
  16  chr16_87213992     ZGre    G    T        0      0        2 
  16  chr16_87213992     ZHar    G    T        0      0        2 
  16  chr16_87213992   Sample    G    T        0      0        2 
  16  chr16_87221297     AAsi    G    C        0      0        2 
  16  chr16_87221297     AKia    G    C      0.5      1        2 
  16  chr16_87221297     AOna    G    C        0      0        2 
  16  chr16_87221297     ASom    G    C        0      0        2 
  16  chr16_87221297     HCab    G    C        0      0        2 
  16  chr16_87221297     HPrz    G    C        0      0        2 
  16  chr16_87221297     ZBoe    G    C        0      0        2 
  16  chr16_87221297     ZGre    G    C        0      0        2 
  16  chr16_87221297     ZHar    G    C        0      0        2 
  16  chr16_87221297   Sample    G    C        0      0        2 
  16  chr16_87234526     AAsi    C    A        0      0        2 
  16  chr16_87234526     AKia    C    A        0      0        2 
  16  chr16_87234526     AOna    C    A      0.5      1        2 
  16  chr16_87234526     ASom    C    A        0      0        2 
  16  chr16_87234526     HCab    C    A        0      0        2 
  16  chr16_87234526     HPrz    C    A        0      0        2 
  16  chr16_87234526     ZBoe    C    A        0      0        2 
  16  chr16_87234526     ZGre    C    A        0      0        2 
  16  chr16_87234526     ZHar    C    A        0      0        2 
  16  chr16_87234526   Sample    C    A        0      0        2 
  16  chr16_87240636     AAsi    C    G        0      0        2 
  16  chr16_87240636     AKia    C    G        0      0        2 
  16  chr16_87240636     AOna    C    G        0      0        2 
  16  chr16_87240636     ASom    C    G        0      0        2 
  16  chr16_87240636     HCab    C    G        0      0        2 
  16  chr16_87240636     HPrz    C    G        0      0        2 
  16  chr16_87240636     ZBoe    C    G        0      0        2 
  16  chr16_87240636     ZGre    C    G        0      0        2 
  16  chr16_87240636     ZHar    C    G        1      2        2 
  16  chr16_87240636   Sample    C    G        0      0        2 
  16  chr16_87249151     AAsi    A    T        0      0        2 
  16  chr16_87249151     AKia    A    T        0      0        2 
  16  chr16_87249151     AOna    A    T        0      0        2 
  16  chr16_87249151     ASom    A    T        0      0        2 
  16  chr16_87249151     HCab    A    T        1      2        2 
  16  chr16_87249151     HPrz    A    T        1      2        2 
  16  chr16_87249151     ZBoe    A    T        0      0        2 
  16  chr16_87249151     ZGre    A    T        0      0        2 
  16  chr16_87249151     ZHar    A    T        0      0        2 
  16  chr16_87249151   Sample    A    T        0      0        2 
  16  chr16_87287317     AAsi    A    T        0      0        2 
  16  chr16_87287317     AKia    A    T        0      0        2 
  16  chr16_87287317     AOna    A    T        0      0        2 
  16  chr16_87287317     ASom    A    T        0      0        2 
  16  chr16_87287317     HCab    A    T        0      0        2 
  16  chr16_87287317     HPrz    A    T        0      0        2 
  16  chr16_87287317     ZBoe    A    T        0      0        2 
  16  chr16_87287317     ZGre    A    T        1      2        2 
  16  chr16_87287317     ZHar    A    T        0      0        2 
  16  chr16_87287317   Sample    A    T        0      0        2 
  16  chr16_87295200     AAsi    C    A        0      0        2 
  16  chr16_87295200     AKia    C    A        0      0        2 
  16  chr16_87295200     AOna    C    A        0      0        2 
  16  chr16_87295200     ASom    C    A        0      0        2 
  16  chr16_87295200     HCab    C    A        0      0        2 
  16  chr16_87295200     HPrz    C    A        0      0        2 
  16  chr16_87295200     ZBoe    C    A        0      0        2 
  16  chr16_87295200     ZGre    C    A        0      0        2 
  16  chr16_87295200     ZHar    C    A        1      2        2 
  16  chr16_87295200   Sample    C    A        0      0        2 
  16  chr16_87308197     AAsi    T    A        0      0        2 
  16  chr16_87308197     AKia    T    A        0      0        2 
  16  chr16_87308197     AOna    T    A        0      0        2 
  16  chr16_87308197     ASom    T    A        0      0        2 
  16  chr16_87308197     HCab    T    A        0      0        2 
  16  chr16_87308197     HPrz    T    A        0      0        2 
  16  chr16_87308197     ZBoe    T    A        0      0        2 
  16  chr16_87308197     ZGre    T    A      0.5      1        2 
  16  chr16_87308197     ZHar    T    A        0      0        2 
  16  chr16_87308197   Sample    T    A        0      0        2 
  16  chr16_87310546     AAsi    G    C        0      0        2 
  16  chr16_87310546     AKia    G    C        0      0        2 
  16  chr16_87310546     AOna    G    C        0      0        2 
  16  chr16_87310546     ASom    G    C        0      0        2 
  16  chr16_87310546     HCab    G    C        0      0        2 
  16  chr16_87310546     HPrz    G    C        0      0        2 
  16  chr16_87310546     ZBoe    G    C      0.5      1        2 
  16  chr16_87310546     ZGre    G    C        0      0        2 
  16  chr16_87310546     ZHar    G    C        0      0        2 
  16  chr16_87310546   Sample    G    C        0      0        2 
  16  chr16_87328380     AAsi    C    A        0      0        2 
  16  chr16_87328380     AKia    C    A        0      0        2 
  16  chr16_87328380     AOna    C    A        0      0        2 
  16  chr16_87328380     ASom    C    A        0      0        2 
  16  chr16_87328380     HCab    C    A        0      0        2 
  16  chr16_87328380     HPrz    C    A        0      0        2 
  16  chr16_87328380     ZBoe    C    A        0      0        2 
  16  chr16_87328380     ZGre    C    A        0      0        2 
  16  chr16_87328380     ZHar    C    A        1      2        2 
  16  chr16_87328380   Sample    C    A        0      0        2 
  16  chr16_87354902     AAsi    G    C        0      0        2 
  16  chr16_87354902     AKia    G    C        0      0        2 
  16  chr16_87354902     AOna    G    C        0      0        2 
  16  chr16_87354902     ASom    G    C        0      0        2 
  16  chr16_87354902     HCab    G    C        0      0        2 
  16  chr16_87354902     HPrz    G    C        0      0        2 
  16  chr16_87354902     ZBoe    G    C        0      0        2 
  16  chr16_87354902     ZGre    G    C      0.5      1        2 
  16  chr16_87354902     ZHar    G    C        0      0        2 
  16  chr16_87354902   Sample    G    C        0      0        2 
  16  chr16_87360914     AAsi    C    G        0      0        2 
  16  chr16_87360914     AKia    C    G        0      0        2 
  16  chr16_87360914     AOna    C    G        0      0        2 
  16  chr16_87360914     ASom    C    G        0      0        2 
  16  chr16_87360914     HCab    C    G        1      2        2 
  16  chr16_87360914     HPrz    C    G        1      2        2 
  16  chr16_87360914     ZBoe    C    G        0      0        2 
  16  chr16_87360914     ZGre    C    G        0      0        2 
  16  chr16_87360914     ZHar    C    G        0      0        2 
  16  chr16_87360914   Sample    C    G        0      0        2 
  17     chr17_29858     AAsi    A    T        0      0        2 
  17     chr17_29858     AKia    A    T        0      0        2 
  17     chr17_29858     AOna    A    T        0      0        2 
  17     chr17_29858     ASom    A    T        0      0        2 
  17     chr17_29858     HCab    A    T        0      0        2 
  17     chr17_29858     HPrz    A    T        0      0        2 
  17     chr17_29858     ZBoe    A    T        1      2        2 
  17     chr17_29858     ZGre    A    T        0      0        2 
  17     chr17_29858     ZHar    A    T        0      0        2 
  17     chr17_29858   Sample    A    T        0      0        2 
  17    chr17_115580     AAsi    T    G        0      0        2 
  17    chr17_115580     AKia    T    G        0      0        2 
  17    chr17_115580     AOna    T    G        0      0        2 
  17    chr17_115580     ASom    T    G        1      2        2 
  17    chr17_115580     HCab    T    G        0      0        2 
  17    chr17_115580     HPrz    T    G        0      0        2 
  17    chr17_115580     ZBoe    T    G        0      0        2 
  17    chr17_115580     ZGre    T    G        0      0        2 
  17    chr17_115580     ZHar    T    G        0      0        2 
  17    chr17_115580   Sample    T    G        1      2        2 
  17    chr17_115876     AAsi    T    A        0      0        2 
  17    chr17_115876     AKia    T    A        0      0        2 
  17    chr17_115876     AOna    T    A        0      0        2 
  17    chr17_115876     ASom    T    A        0      0        2 
  17    chr17_115876     HCab    T    A        0      0        2 
  17    chr17_115876     HPrz    T    A        0      0        2 
  17    chr17_115876     ZBoe    T    A        0      0        2 
  17    chr17_115876     ZGre    T    A      0.5      1        2 
  17    chr17_115876     ZHar    T    A        0      0        2 
  17    chr17_115876   Sample    T    A        0      0        2 
  17    chr17_151059     AAsi    C    A        0      0        2 
  17    chr17_151059     AKia    C    A        0      0        2 
  17    chr17_151059     AOna    C    A        0      0        2 
  17    chr17_151059     ASom    C    A        0      0        2 
  17    chr17_151059     HCab    C    A        1      2        2 
  17    chr17_151059     HPrz    C    A        1      2        2 
  17    chr17_151059     ZBoe    C    A        0      0        2 
  17    chr17_151059     ZGre    C    A        0      0        2 
  17    chr17_151059     ZHar    C    A        0      0        2 
  17    chr17_151059   Sample    C    A        0      0        2 
  17    chr17_155637     AAsi    G    C        0      0        2 
  17    chr17_155637     AKia    G    C        0      0        2 
  17    chr17_155637     AOna    G    C        0      0        2 
  17    chr17_155637     ASom    G    C      0.5      1        2 
  17    chr17_155637     HCab    G    C        0      0        2 
  17    chr17_155637     HPrz    G    C        0      0        2 
  17    chr17_155637     ZBoe    G    C        0      0        2 
  17    chr17_155637     ZGre    G    C        0      0        2 
  17    chr17_155637     ZHar    G    C        0      0        2 
  17    chr17_155637   Sample    G    C        0      0        2 
  17    chr17_202142     AAsi    C    A        1      2        2 
  17    chr17_202142     AKia    C    A        0      0        2 
  17    chr17_202142     AOna    C    A        0      0        2 
  17    chr17_202142     ASom    C    A      0.5      1        2 
  17    chr17_202142     HCab    C    A        0      0        2 
  17    chr17_202142     HPrz    C    A        0      0        2 
  17    chr17_202142     ZBoe    C    A        0      0        2 
  17    chr17_202142     ZGre    C    A        0      0        2 
  17    chr17_202142     ZHar    C    A        0      0        2 
  17    chr17_202142   Sample    C    A        1      2        2 
  17    chr17_214365     AAsi    G    C        0      0        2 
  17    chr17_214365     AKia    G    C        0      0        2 
  17    chr17_214365     AOna    G    C        0      0        2 
  17    chr17_214365     ASom    G    C        0      0        2 
  17    chr17_214365     HCab    G    C        0      0        2 
  17    chr17_214365     HPrz    G    C        0      0        2 
  17    chr17_214365     ZBoe    G    C        1      2        2 
  17    chr17_214365     ZGre    G    C        1      2        2 
  17    chr17_214365     ZHar    G    C        0      0        2 
  17    chr17_214365   Sample    G    C        0      0        2 
  17    chr17_225191     AAsi    G    C        1      2        2 
  17    chr17_225191     AKia    G    C        0      0        2 
  17    chr17_225191     AOna    G    C        0      0        2 
  17    chr17_225191     ASom    G    C        1      2        2 
  17    chr17_225191     HCab    G    C        1      2        2 
  17    chr17_225191     HPrz    G    C        1      2        2 
  17    chr17_225191     ZBoe    G    C        0      0        2 
  17    chr17_225191     ZGre    G    C        0      0        2 
  17    chr17_225191     ZHar    G    C        0      0        2 
  17    chr17_225191   Sample    G    C        1      2        2 
  17    chr17_237039     AAsi    G    T        1      2        2 
  17    chr17_237039     AKia    G    T        0      0        2 
  17    chr17_237039     AOna    G    T        0      0        2 
  17    chr17_237039     ASom    G    T      0.5      1        2 
  17    chr17_237039     HCab    G    T        0      0        2 
  17    chr17_237039     HPrz    G    T        0      0        2 
  17    chr17_237039     ZBoe    G    T        0      0        2 
  17    chr17_237039     ZGre    G    T        0      0        2 
  17    chr17_237039     ZHar    G    T        0      0        2 
  17    chr17_237039   Sample    G    T        1      2        2 
  17    chr17_277002     AAsi    A    T        0      0        2 
  17    chr17_277002     AKia    A    T        0      0        2 
  17    chr17_277002     AOna    A    T      0.5      1        2 
  17    chr17_277002     ASom    A    T        0      0        2 
  17    chr17_277002     HCab    A    T        0      0        2 
  17    chr17_277002     HPrz    A    T        0      0        2 
  17    chr17_277002     ZBoe    A    T        0      0        2 
  17    chr17_277002     ZGre    A    T        0      0        2 
  17    chr17_277002     ZHar    A    T        0      0        2 
  17    chr17_277002   Sample    A    T        0      0        2 
  17    chr17_277634     AAsi    G    C        1      2        2 
  17    chr17_277634     AKia    G    C        0      0        2 
  17    chr17_277634     AOna    G    C        0      0        2 
  17    chr17_277634     ASom    G    C        1      2        2 
  17    chr17_277634     HCab    G    C        0      0        2 
  17    chr17_277634     HPrz    G    C        0      0        2 
  17    chr17_277634     ZBoe    G    C        0      0        2 
  17    chr17_277634     ZGre    G    C        0      0        2 
  17    chr17_277634     ZHar    G    C        0      0        2 
  17    chr17_277634   Sample    G    C        1      2        2 
  17    chr17_295382     AAsi    G    C        0      0        2 
  17    chr17_295382     AKia    G    C        1      2        2 
  17    chr17_295382     AOna    G    C        1      2        2 
  17    chr17_295382     ASom    G    C        0      0        2 
  17    chr17_295382     HCab    G    C        0      0        2 
  17    chr17_295382     HPrz    G    C        0      0        2 
  17    chr17_295382     ZBoe    G    C        0      0        2 
  17    chr17_295382     ZGre    G    C        0      0        2 
  17    chr17_295382     ZHar    G    C        0      0        2 
  17    chr17_295382   Sample    G    C        0      0        2 
  17    chr17_298221     AAsi    A    C        0      0        2 
  17    chr17_298221     AKia    A    C        0      0        2 
  17    chr17_298221     AOna    A    C        1      2        2 
  17    chr17_298221     ASom    A    C        0      0        2 
  17    chr17_298221     HCab    A    C        0      0        2 
  17    chr17_298221     HPrz    A    C        0      0        2 
  17    chr17_298221     ZBoe    A    C        0      0        2 
  17    chr17_298221     ZGre    A    C        0      0        2 
  17    chr17_298221     ZHar    A    C        0      0        2 
  17    chr17_298221   Sample    A    C        0      0        2 
  17    chr17_310293     AAsi    C    G        0      0        2 
  17    chr17_310293     AKia    C    G        0      0        2 
  17    chr17_310293     AOna    C    G        0      0        2 
  17    chr17_310293     ASom    C    G      0.5      1        2 
  17    chr17_310293     HCab    C    G        0      0        2 
  17    chr17_310293     HPrz    C    G        0      0        2 
  17    chr17_310293     ZBoe    C    G        0      0        2 
  17    chr17_310293     ZGre    C    G        0      0        2 
  17    chr17_310293     ZHar    C    G        0      0        2 
  17    chr17_310293   Sample    C    G        0      0        2 
  17    chr17_332069     AAsi    C    A        0      0        2 
  17    chr17_332069     AKia    C    A        0      0        2 
  17    chr17_332069     AOna    C    A        0      0        2 
  17    chr17_332069     ASom    C    A      0.5      1        2 
  17    chr17_332069     HCab    C    A        0      0        2 
  17    chr17_332069     HPrz    C    A        0      0        2 
  17    chr17_332069     ZBoe    C    A        0      0        2 
  17    chr17_332069     ZGre    C    A        0      0        2 
  17    chr17_332069     ZHar    C    A        0      0        2 
  17    chr17_332069   Sample    C    A        0      0        2 
  17    chr17_347260     AAsi    T    A        0      0        2 
  17    chr17_347260     AKia    T    A        0      0        2 
  17    chr17_347260     AOna    T    A        0      0        2 
  17    chr17_347260     ASom    T    A        0      0        2 
  17    chr17_347260     HCab    T    A        0      0        2 
  17    chr17_347260     HPrz    T    A        0      0        2 
  17    chr17_347260     ZBoe    T    A        0      0        2 
  17    chr17_347260     ZGre    T    A        0      0        2 
  17    chr17_347260     ZHar    T    A        1      2        2 
  17    chr17_347260   Sample    T    A        0      0        2 
  17    chr17_356358     AAsi    A    C        0      0        2 
  17    chr17_356358     AKia    A    C        1      2        2 
  17    chr17_356358     AOna    A    C        0      0        2 
  17    chr17_356358     ASom    A    C        0      0        2 
  17    chr17_356358     HCab    A    C        0      0        2 
  17    chr17_356358     HPrz    A    C        0      0        2 
  17    chr17_356358     ZBoe    A    C        0      0        2 
  17    chr17_356358     ZGre    A    C        0      0        2 
  17    chr17_356358     ZHar    A    C        0      0        2 
  17    chr17_356358   Sample    A    C        0      0        2 
  17    chr17_356460     AAsi    A    C        0      0        2 
  17    chr17_356460     AKia    A    C        0      0        2 
  17    chr17_356460     AOna    A    C        0      0        2 
  17    chr17_356460     ASom    A    C        0      0        2 
  17    chr17_356460     HCab    A    C        1      2        2 
  17    chr17_356460     HPrz    A    C        1      2        2 
  17    chr17_356460     ZBoe    A    C        0      0        2 
  17    chr17_356460     ZGre    A    C        0      0        2 
  17    chr17_356460     ZHar    A    C        0      0        2 
  17    chr17_356460   Sample    A    C        0      0        2 
  17    chr17_371171     AAsi    A    C        0      0        2 
  17    chr17_371171     AKia    A    C        0      0        2 
  17    chr17_371171     AOna    A    C        0      0        2 
  17    chr17_371171     ASom    A    C        0      0        2 
  17    chr17_371171     HCab    A    C        0      0        2 
  17    chr17_371171     HPrz    A    C        0      0        2 
  17    chr17_371171     ZBoe    A    C        0      0        2 
  17    chr17_371171     ZGre    A    C      0.5      1        2 
  17    chr17_371171     ZHar    A    C        0      0        2 
  17    chr17_371171   Sample    A    C        0      0        2 
  17    chr17_396426     AAsi    A    C        0      0        2 
  17    chr17_396426     AKia    A    C        0      0        2 
  17    chr17_396426     AOna    A    C        0      0        2 
  17    chr17_396426     ASom    A    C        0      0        2 
  17    chr17_396426     HCab    A    C        1      2        2 
  17    chr17_396426     HPrz    A    C        1      2        2 
  17    chr17_396426     ZBoe    A    C        0      0        2 
  17    chr17_396426     ZGre    A    C        0      0        2 
  17    chr17_396426     ZHar    A    C        0      0        2 
  17    chr17_396426   Sample    A    C        0      0        2 
  17    chr17_409310     AAsi    G    T        0      0        2 
  17    chr17_409310     AKia    G    T        0      0        2 
  17    chr17_409310     AOna    G    T        0      0        2 
  17    chr17_409310     ASom    G    T        0      0        2 
  17    chr17_409310     HCab    G    T        0      0        2 
  17    chr17_409310     HPrz    G    T        0      0        2 
  17    chr17_409310     ZBoe    G    T        1      2        2 
  17    chr17_409310     ZGre    G    T        1      2        2 
  17    chr17_409310     ZHar    G    T        0      0        2 
  17    chr17_409310   Sample    G    T        0      0        2 
  17    chr17_446654     AAsi    T    G        0      0        2 
  17    chr17_446654     AKia    T    G        0      0        2 
  17    chr17_446654     AOna    T    G        0      0        2 
  17    chr17_446654     ASom    T    G      0.5      1        2 
  17    chr17_446654     HCab    T    G        0      0        2 
  17    chr17_446654     HPrz    T    G        0      0        2 
  17    chr17_446654     ZBoe    T    G        0      0        2 
  17    chr17_446654     ZGre    T    G        0      0        2 
  17    chr17_446654     ZHar    T    G        0      0        2 
  17    chr17_446654   Sample    T    G        0      0        2 
  17    chr17_454745     AAsi    A    C        0      0        2 
  17    chr17_454745     AKia    A    C        0      0        2 
  17    chr17_454745     AOna    A    C        0      0        2 
  17    chr17_454745     ASom    A    C        0      0        2 
  17    chr17_454745     HCab    A    C        0      0        2 
  17    chr17_454745     HPrz    A    C      0.5      1        2 
  17    chr17_454745     ZBoe    A    C        0      0        2 
  17    chr17_454745     ZGre    A    C        0      0        2 
  17    chr17_454745     ZHar    A    C        0      0        2 
  17    chr17_454745   Sample    A    C        0      0        2 
  17    chr17_491177     AAsi    G    C        0      0        2 
  17    chr17_491177     AKia    G    C        0      0        2 
  17    chr17_491177     AOna    G    C        0      0        2 
  17    chr17_491177     ASom    G    C        0      0        2 
  17    chr17_491177     HCab    G    C      0.5      1        2 
  17    chr17_491177     HPrz    G    C      0.5      1        2 
  17    chr17_491177     ZBoe    G    C        0      0        2 
  17    chr17_491177     ZGre    G    C        0      0        2 
  17    chr17_491177     ZHar    G    C        0      0        2 
  17    chr17_491177   Sample    G    C        0      0        2 
  17    chr17_495542     AAsi    A    T        0      0        2 
  17    chr17_495542     AKia    A    T        0      0        2 
  17    chr17_495542     AOna    A    T        0      0        2 
  17    chr17_495542     ASom    A    T        0      0        2 
  17    chr17_495542     HCab    A    T        1      2        2 
  17    chr17_495542     HPrz    A    T        1      2        2 
  17    chr17_495542     ZBoe    A    T        0      0        2 
  17    chr17_495542     ZGre    A    T        0      0        2 
  17    chr17_495542     ZHar    A    T        0      0        2 
  17    chr17_495542   Sample    A    T        0      0        2 
  17    chr17_519504     AAsi    A    T        0      0        2 
  17    chr17_519504     AKia    A    T        0      0        2 
  17    chr17_519504     AOna    A    T        0      0        2 
  17    chr17_519504     ASom    A    T        0      0        2 
  17    chr17_519504     HCab    A    T        1      2        2 
  17    chr17_519504     HPrz    A    T      0.5      1        2 
  17    chr17_519504     ZBoe    A    T        0      0        2 
  17    chr17_519504     ZGre    A    T        0      0        2 
  17    chr17_519504     ZHar    A    T        0      0        2 
  17    chr17_519504   Sample    A    T        0      0        2 
  17    chr17_519763     AAsi    T    A        0      0        2 
  17    chr17_519763     AKia    T    A        0      0        2 
  17    chr17_519763     AOna    T    A        0      0        2 
  17    chr17_519763     ASom    T    A        0      0        2 
  17    chr17_519763     HCab    T    A        0      0        2 
  17    chr17_519763     HPrz    T    A        0      0        2 
  17    chr17_519763     ZBoe    T    A        0      0        2 
  17    chr17_519763     ZGre    T    A        0      0        2 
  17    chr17_519763     ZHar    T    A      0.5      1        2 
  17    chr17_519763   Sample    T    A        0      0        2 
  17    chr17_535339     AAsi    G    C        0      0        2 
  17    chr17_535339     AKia    G    C        0      0        2 
  17    chr17_535339     AOna    G    C        0      0        2 
  17    chr17_535339     ASom    G    C        0      0        2 
  17    chr17_535339     HCab    G    C        0      0        2 
  17    chr17_535339     HPrz    G    C        0      0        2 
  17    chr17_535339     ZBoe    G    C        0      0        2 
  17    chr17_535339     ZGre    G    C        1      2        2 
  17    chr17_535339     ZHar    G    C        0      0        2 
  17    chr17_535339   Sample    G    C        0      0        2 
  17    chr17_575529     AAsi    C    A        0      0        2 
  17    chr17_575529     AKia    C    A        0      0        2 
  17    chr17_575529     AOna    C    A        0      0        2 
  17    chr17_575529     ASom    C    A      0.5      1        2 
  17    chr17_575529     HCab    C    A        0      0        2 
  17    chr17_575529     HPrz    C    A        0      0        2 
  17    chr17_575529     ZBoe    C    A        0      0        2 
  17    chr17_575529     ZGre    C    A        0      0        2 
  17    chr17_575529     ZHar    C    A        0      0        2 
  17    chr17_575529   Sample    C    A        0      0        2 
  17    chr17_590636     AAsi    T    G        0      0        2 
  17    chr17_590636     AKia    T    G        1      2        2 
  17    chr17_590636     AOna    T    G        1      2        2 
  17    chr17_590636     ASom    T    G        0      0        2 
  17    chr17_590636     HCab    T    G        0      0        2 
  17    chr17_590636     HPrz    T    G        0      0        2 
  17    chr17_590636     ZBoe    T    G        0      0        2 
  17    chr17_590636     ZGre    T    G        0      0        2 
  17    chr17_590636     ZHar    T    G        0      0        2 
  17    chr17_590636   Sample    T    G        0      0        2 
  17    chr17_605569     AAsi    T    G        0      0        2 
  17    chr17_605569     AKia    T    G        0      0        2 
  17    chr17_605569     AOna    T    G        0      0        2 
  17    chr17_605569     ASom    T    G      0.5      1        2 
  17    chr17_605569     HCab    T    G        0      0        2 
  17    chr17_605569     HPrz    T    G        0      0        2 
  17    chr17_605569     ZBoe    T    G        0      0        2 
  17    chr17_605569     ZGre    T    G        0      0        2 
  17    chr17_605569     ZHar    T    G        0      0        2 
  17    chr17_605569   Sample    T    G        0      0        2 
  17    chr17_614314     AAsi    G    T        0      0        2 
  17    chr17_614314     AKia    G    T        0      0        2 
  17    chr17_614314     AOna    G    T        0      0        2 
  17    chr17_614314     ASom    G    T        0      0        2 
  17    chr17_614314     HCab    G    T        0      0        2 
  17    chr17_614314     HPrz    G    T        0      0        2 
  17    chr17_614314     ZBoe    G    T        1      2        2 
  17    chr17_614314     ZGre    G    T        0      0        2 
  17    chr17_614314     ZHar    G    T        0      0        2 
  17    chr17_614314   Sample    G    T        0      0        2 
  17    chr17_620521     AAsi    C    G        0      0        2 
  17    chr17_620521     AKia    C    G        0      0        2 
  17    chr17_620521     AOna    C    G        0      0        2 
  17    chr17_620521     ASom    C    G        0      0        2 
  17    chr17_620521     HCab    C    G        0      0        2 
  17    chr17_620521     HPrz    C    G        0      0        2 
  17    chr17_620521     ZBoe    C    G        0      0        2 
  17    chr17_620521     ZGre    C    G        1      2        2 
  17    chr17_620521     ZHar    C    G        0      0        2 
  17    chr17_620521   Sample    C    G        0      0        2 
  17    chr17_625150     AAsi    G    C        0      0        2 
  17    chr17_625150     AKia    G    C        0      0        2 
  17    chr17_625150     AOna    G    C        0      0        2 
  17    chr17_625150     ASom    G    C        0      0        2 
  17    chr17_625150     HCab    G    C        0      0        2 
  17    chr17_625150     HPrz    G    C        0      0        2 
  17    chr17_625150     ZBoe    G    C        0      0        2 
  17    chr17_625150     ZGre    G    C        1      2        2 
  17    chr17_625150     ZHar    G    C        0      0        2 
  17    chr17_625150   Sample    G    C        0      0        2 
  17    chr17_641507     AAsi    G    C        0      0        2 
  17    chr17_641507     AKia    G    C        0      0        2 
  17    chr17_641507     AOna    G    C        0      0        2 
  17    chr17_641507     ASom    G    C        0      0        2 
  17    chr17_641507     HCab    G    C        0      0        2 
  17    chr17_641507     HPrz    G    C        0      0        2 
  17    chr17_641507     ZBoe    G    C        0      0        2 
  17    chr17_641507     ZGre    G    C        0      0        2 
  17    chr17_641507     ZHar    G    C        1      2        2 
  17    chr17_641507   Sample    G    C        0      0        2 
  17    chr17_657786     AAsi    C    A        1      2        2 
  17    chr17_657786     AKia    C    A        0      0        2 
  17    chr17_657786     AOna    C    A        0      0        2 
  17    chr17_657786     ASom    C    A        1      2        2 
  17    chr17_657786     HCab    C    A        0      0        2 
  17    chr17_657786     HPrz    C    A        0      0        2 
  17    chr17_657786     ZBoe    C    A        0      0        2 
  17    chr17_657786     ZGre    C    A        0      0        2 
  17    chr17_657786     ZHar    C    A        0      0        2 
  17    chr17_657786   Sample    C    A        1      2        2 
  17    chr17_681914     AAsi    A    C        0      0        2 
  17    chr17_681914     AKia    A    C        0      0        2 
  17    chr17_681914     AOna    A    C        0      0        2 
  17    chr17_681914     ASom    A    C        0      0        2 
  17    chr17_681914     HCab    A    C        0      0        2 
  17    chr17_681914     HPrz    A    C        0      0        2 
  17    chr17_681914     ZBoe    A    C        1      2        2 
  17    chr17_681914     ZGre    A    C        0      0        2 
  17    chr17_681914     ZHar    A    C        0      0        2 
  17    chr17_681914   Sample    A    C        0      0        2 
  17    chr17_715661     AAsi    T    A        0      0        2 
  17    chr17_715661     AKia    T    A        0      0        2 
  17    chr17_715661     AOna    T    A        0      0        2 
  17    chr17_715661     ASom    T    A        0      0        2 
  17    chr17_715661     HCab    T    A        0      0        2 
  17    chr17_715661     HPrz    T    A        0      0        2 
  17    chr17_715661     ZBoe    T    A        0      0        2 
  17    chr17_715661     ZGre    T    A        0      0        2 
  17    chr17_715661     ZHar    T    A        1      2        2 
  17    chr17_715661   Sample    T    A        0      0        2 
  17    chr17_717308     AAsi    G    T        0      0        2 
  17    chr17_717308     AKia    G    T        0      0        2 
  17    chr17_717308     AOna    G    T        0      0        2 
  17    chr17_717308     ASom    G    T        0      0        2 
  17    chr17_717308     HCab    G    T        0      0        2 
  17    chr17_717308     HPrz    G    T        0      0        2 
  17    chr17_717308     ZBoe    G    T        0      0        2 
  17    chr17_717308     ZGre    G    T        1      2        2 
  17    chr17_717308     ZHar    G    T        0      0        2 
  17    chr17_717308   Sample    G    T        0      0        2 
  17    chr17_717433     AAsi    G    C        0      0        2 
  17    chr17_717433     AKia    G    C        0      0        2 
  17    chr17_717433     AOna    G    C        0      0        2 
  17    chr17_717433     ASom    G    C        0      0        2 
  17    chr17_717433     HCab    G    C        1      2        2 
  17    chr17_717433     HPrz    G    C        1      2        2 
  17    chr17_717433     ZBoe    G    C        0      0        2 
  17    chr17_717433     ZGre    G    C        0      0        2 
  17    chr17_717433     ZHar    G    C        0      0        2 
  17    chr17_717433   Sample    G    C        0      0        2 
  17    chr17_748692     AAsi    C    G        0      0        2 
  17    chr17_748692     AKia    C    G        0      0        2 
  17    chr17_748692     AOna    C    G        1      2        2 
  17    chr17_748692     ASom    C    G        0      0        2 
  17    chr17_748692     HCab    C    G        0      0        2 
  17    chr17_748692     HPrz    C    G        0      0        2 
  17    chr17_748692     ZBoe    C    G        0      0        2 
  17    chr17_748692     ZGre    C    G        0      0        2 
  17    chr17_748692     ZHar    C    G        0      0        2 
  17    chr17_748692   Sample    C    G        0      0        2 
  17    chr17_830386     AAsi    T    G        0      0        2 
  17    chr17_830386     AKia    T    G        0      0        2 
  17    chr17_830386     AOna    T    G        0      0        2 
  17    chr17_830386     ASom    T    G        0      0        2 
  17    chr17_830386     HCab    T    G        1      2        2 
  17    chr17_830386     HPrz    T    G        1      2        2 
  17    chr17_830386     ZBoe    T    G        0      0        2 
  17    chr17_830386     ZGre    T    G        0      0        2 
  17    chr17_830386     ZHar    T    G        0      0        2 
  17    chr17_830386   Sample    T    G        0      0        2 
  17    chr17_842674     AAsi    C    G        0      0        2 
  17    chr17_842674     AKia    C    G        0      0        2 
  17    chr17_842674     AOna    C    G        0      0        2 
  17    chr17_842674     ASom    C    G        0      0        2 
  17    chr17_842674     HCab    C    G        0      0        2 
  17    chr17_842674     HPrz    C    G        0      0        2 
  17    chr17_842674     ZBoe    C    G        1      2        2 
  17    chr17_842674     ZGre    C    G        1      2        2 
  17    chr17_842674     ZHar    C    G        0      0        2 
  17    chr17_842674   Sample    C    G        0      0        2 
  17    chr17_847990     AAsi    A    C        0      0        2 
  17    chr17_847990     AKia    A    C        1      2        2 
  17    chr17_847990     AOna    A    C        1      2        2 
  17    chr17_847990     ASom    A    C        0      0        2 
  17    chr17_847990     HCab    A    C        0      0        2 
  17    chr17_847990     HPrz    A    C        0      0        2 
  17    chr17_847990     ZBoe    A    C        1      2        2 
  17    chr17_847990     ZGre    A    C        1      2        2 
  17    chr17_847990     ZHar    A    C        0      0        2 
  17    chr17_847990   Sample    A    C        0      0        2 
  17    chr17_903642     AAsi    A    C        0      0        2 
  17    chr17_903642     AKia    A    C        1      2        2 
  17    chr17_903642     AOna    A    C        0      0        2 
  17    chr17_903642     ASom    A    C        0      0        2 
  17    chr17_903642     HCab    A    C        0      0        2 
  17    chr17_903642     HPrz    A    C        0      0        2 
  17    chr17_903642     ZBoe    A    C        0      0        2 
  17    chr17_903642     ZGre    A    C        0      0        2 
  17    chr17_903642     ZHar    A    C        0      0        2 
  17    chr17_903642   Sample    A    C        0      0        2 
  17    chr17_913702     AAsi    A    C        0      0        2 
  17    chr17_913702     AKia    A    C        0      0        2 
  17    chr17_913702     AOna    A    C        0      0        2 
  17    chr17_913702     ASom    A    C        0      0        2 
  17    chr17_913702     HCab    A    C        0      0        2 
  17    chr17_913702     HPrz    A    C        0      0        2 
  17    chr17_913702     ZBoe    A    C        0      0        2 
  17    chr17_913702     ZGre    A    C        0      0        2 
  17    chr17_913702     ZHar    A    C        1      2        2 
  17    chr17_913702   Sample    A    C        0      0        2 
  17    chr17_927748     AAsi    G    T        0      0        2 
  17    chr17_927748     AKia    G    T        0      0        2 
  17    chr17_927748     AOna    G    T        0      0        2 
  17    chr17_927748     ASom    G    T        0      0        2 
  17    chr17_927748     HCab    G    T        0      0        2 
  17    chr17_927748     HPrz    G    T        0      0        2 
  17    chr17_927748     ZBoe    G    T        1      2        2 
  17    chr17_927748     ZGre    G    T        0      0        2 
  17    chr17_927748     ZHar    G    T        0      0        2 
  17    chr17_927748   Sample    G    T        0      0        2 
  17    chr17_941055     AAsi    G    C        0      0        2 
  17    chr17_941055     AKia    G    C        0      0        2 
  17    chr17_941055     AOna    G    C        0      0        2 
  17    chr17_941055     ASom    G    C        0      0        2 
  17    chr17_941055     HCab    G    C        1      2        2 
  17    chr17_941055     HPrz    G    C        1      2        2 
  17    chr17_941055     ZBoe    G    C        0      0        2 
  17    chr17_941055     ZGre    G    C        0      0        2 
  17    chr17_941055     ZHar    G    C        0      0        2 
  17    chr17_941055   Sample    G    C        0      0        2 
  17    chr17_973473     AAsi    G    C        0      0        2 
  17    chr17_973473     AKia    G    C        0      0        2 
  17    chr17_973473     AOna    G    C        0      0        2 
  17    chr17_973473     ASom    G    C        0      0        2 
  17    chr17_973473     HCab    G    C        1      2        2 
  17    chr17_973473     HPrz    G    C        1      2        2 
  17    chr17_973473     ZBoe    G    C        0      0        2 
  17    chr17_973473     ZGre    G    C        0      0        2 
  17    chr17_973473     ZHar    G    C        0      0        2 
  17    chr17_973473   Sample    G    C        0      0        2 
  17    chr17_979374     AAsi    T    G        0      0        2 
  17    chr17_979374     AKia    T    G        1      2        2 
  17    chr17_979374     AOna    T    G        1      2        2 
  17    chr17_979374     ASom    T    G        0      0        2 
  17    chr17_979374     HCab    T    G        0      0        2 
  17    chr17_979374     HPrz    T    G        0      0        2 
  17    chr17_979374     ZBoe    T    G        0      0        2 
  17    chr17_979374     ZGre    T    G        0      0        2 
  17    chr17_979374     ZHar    T    G        0      0        2 
  17    chr17_979374   Sample    T    G        0      0        2 
  17    chr17_995575     AAsi    C    G        0      0        2 
  17    chr17_995575     AKia    C    G        0      0        2 
  17    chr17_995575     AOna    C    G        0      0        2 
  17    chr17_995575     ASom    C    G        0      0        2 
  17    chr17_995575     HCab    C    G        0      0        2 
  17    chr17_995575     HPrz    C    G        0      0        2 
  17    chr17_995575     ZBoe    C    G        0      0        2 
  17    chr17_995575     ZGre    C    G        0      0        2 
  17    chr17_995575     ZHar    C    G        1      2        2 
  17    chr17_995575   Sample    C    G        0      0        2 
  17    chr17_999775     AAsi    G    T        0      0        2 
  17    chr17_999775     AKia    G    T        0      0        2 
  17    chr17_999775     AOna    G    T        0      0        2 
  17    chr17_999775     ASom    G    T        0      0        2 
  17    chr17_999775     HCab    G    T      0.5      1        2 
  17    chr17_999775     HPrz    G    T      0.5      1        2 
  17    chr17_999775     ZBoe    G    T        0      0        2 
  17    chr17_999775     ZGre    G    T        0      0        2 
  17    chr17_999775     ZHar    G    T        0      0        2 
  17    chr17_999775   Sample    G    T        0      0        2 
  17   chr17_1003487     AAsi    G    C        0      0        2 
  17   chr17_1003487     AKia    G    C        0      0        2 
  17   chr17_1003487     AOna    G    C        0      0        2 
  17   chr17_1003487     ASom    G    C        0      0        2 
  17   chr17_1003487     HCab    G    C        1      2        2 
  17   chr17_1003487     HPrz    G    C        1      2        2 
  17   chr17_1003487     ZBoe    G    C        0      0        2 
  17   chr17_1003487     ZGre    G    C        0      0        2 
  17   chr17_1003487     ZHar    G    C        0      0        2 
  17   chr17_1003487   Sample    G    C        0      0        2 
  17   chr17_1015881     AAsi    T    G        0      0        2 
  17   chr17_1015881     AKia    T    G        0      0        2 
  17   chr17_1015881     AOna    T    G        0      0        2 
  17   chr17_1015881     ASom    T    G        0      0        2 
  17   chr17_1015881     HCab    T    G        1      2        2 
  17   chr17_1015881     HPrz    T    G        1      2        2 
  17   chr17_1015881     ZBoe    T    G        0      0        2 
  17   chr17_1015881     ZGre    T    G        0      0        2 
  17   chr17_1015881     ZHar    T    G        0      0        2 
  17   chr17_1015881   Sample    T    G        0      0        2 
  17   chr17_1030297     AAsi    C    G        0      0        2 
  17   chr17_1030297     AKia    C    G        0      0        2 
  17   chr17_1030297     AOna    C    G        0      0        2 
  17   chr17_1030297     ASom    C    G        0      0        2 
  17   chr17_1030297     HCab    C    G        1      2        2 
  17   chr17_1030297     HPrz    C    G        1      2        2 
  17   chr17_1030297     ZBoe    C    G        0      0        2 
  17   chr17_1030297     ZGre    C    G        0      0        2 
  17   chr17_1030297     ZHar    C    G        0      0        2 
  17   chr17_1030297   Sample    C    G        0      0        2 
  17   chr17_1031408     AAsi    G    C        0      0        2 
  17   chr17_1031408     AKia    G    C        0      0        2 
  17   chr17_1031408     AOna    G    C        0      0        2 
  17   chr17_1031408     ASom    G    C        0      0        2 
  17   chr17_1031408     HCab    G    C        1      2        2 
  17   chr17_1031408     HPrz    G    C        1      2        2 
  17   chr17_1031408     ZBoe    G    C        0      0        2 
  17   chr17_1031408     ZGre    G    C        0      0        2 
  17   chr17_1031408     ZHar    G    C        0      0        2 
  17   chr17_1031408   Sample    G    C        0      0        2 
  17   chr17_1071751     AAsi    A    T        0      0        2 
  17   chr17_1071751     AKia    A    T        0      0        2 
  17   chr17_1071751     AOna    A    T        0      0        2 
  17   chr17_1071751     ASom    A    T        0      0        2 
  17   chr17_1071751     HCab    A    T        0      0        2 
  17   chr17_1071751     HPrz    A    T        0      0        2 
  17   chr17_1071751     ZBoe    A    T        0      0        2 
  17   chr17_1071751     ZGre    A    T        0      0        2 
  17   chr17_1071751     ZHar    A    T        1      2        2 
  17   chr17_1071751   Sample    A    T        0      0        2 
  17   chr17_1091848     AAsi    G    T        0      0        2 
  17   chr17_1091848     AKia    G    T        0      0        2 
  17   chr17_1091848     AOna    G    T        0      0        2 
  17   chr17_1091848     ASom    G    T        0      0        2 
  17   chr17_1091848     HCab    G    T        0      0        2 
  17   chr17_1091848     HPrz    G    T        0      0        2 
  17   chr17_1091848     ZBoe    G    T        0      0        2 
  17   chr17_1091848     ZGre    G    T      0.5      1        2 
  17   chr17_1091848     ZHar    G    T        0      0        2 
  17   chr17_1091848   Sample    G    T        0      0        2 
  17   chr17_1111599     AAsi    C    A        0      0        2 
  17   chr17_1111599     AKia    C    A        0      0        2 
  17   chr17_1111599     AOna    C    A        0      0        2 
  17   chr17_1111599     ASom    C    A        0      0        2 
  17   chr17_1111599     HCab    C    A      0.5      1        2 
  17   chr17_1111599     HPrz    C    A      0.5      1        2 
  17   chr17_1111599     ZBoe    C    A        0      0        2 
  17   chr17_1111599     ZGre    C    A        0      0        2 
  17   chr17_1111599     ZHar    C    A        0      0        2 
  17   chr17_1111599   Sample    C    A        0      0        2 
  17   chr17_1133581     AAsi    C    A        0      0        2 
  17   chr17_1133581     AKia    C    A        0      0        2 
  17   chr17_1133581     AOna    C    A        0      0        2 
  17   chr17_1133581     ASom    C    A        0      0        2 
  17   chr17_1133581     HCab    C    A        0      0        2 
  17   chr17_1133581     HPrz    C    A      0.5      1        2 
  17   chr17_1133581     ZBoe    C    A        0      0        2 
  17   chr17_1133581     ZGre    C    A        0      0        2 
  17   chr17_1133581     ZHar    C    A        0      0        2 
  17   chr17_1133581   Sample    C    A        0      0        2 
  17   chr17_1143387     AAsi    G    T        0      0        2 
  17   chr17_1143387     AKia    G    T        0      0        2 
  17   chr17_1143387     AOna    G    T        0      0        2 
  17   chr17_1143387     ASom    G    T        0      0        2 
  17   chr17_1143387     HCab    G    T        1      2        2 
  17   chr17_1143387     HPrz    G    T        1      2        2 
  17   chr17_1143387     ZBoe    G    T        0      0        2 
  17   chr17_1143387     ZGre    G    T        0      0        2 
  17   chr17_1143387     ZHar    G    T        0      0        2 
  17   chr17_1143387   Sample    G    T        0      0        2 
  17   chr17_1150000     AAsi    C    A        0      0        2 
  17   chr17_1150000     AKia    C    A        0      0        2 
  17   chr17_1150000     AOna    C    A        1      2        2 
  17   chr17_1150000     ASom    C    A        0      0        2 
  17   chr17_1150000     HCab    C    A        0      0        2 
  17   chr17_1150000     HPrz    C    A        0      0        2 
  17   chr17_1150000     ZBoe    C    A        0      0        2 
  17   chr17_1150000     ZGre    C    A        0      0        2 
  17   chr17_1150000     ZHar    C    A        0      0        2 
  17   chr17_1150000   Sample    C    A        0      0        2 
  17   chr17_1156372     AAsi    C    A        0      0        2 
  17   chr17_1156372     AKia    C    A        0      0        2 
  17   chr17_1156372     AOna    C    A        0      0        2 
  17   chr17_1156372     ASom    C    A        0      0        2 
  17   chr17_1156372     HCab    C    A        0      0        2 
  17   chr17_1156372     HPrz    C    A        0      0        2 
  17   chr17_1156372     ZBoe    C    A        1      2        2 
  17   chr17_1156372     ZGre    C    A        1      2        2 
  17   chr17_1156372     ZHar    C    A        0      0        2 
  17   chr17_1156372   Sample    C    A        0      0        2 
  17   chr17_1163859     AAsi    C    A        0      0        2 
  17   chr17_1163859     AKia    C    A        0      0        2 
  17   chr17_1163859     AOna    C    A        0      0        2 
  17   chr17_1163859     ASom    C    A      0.5      1        2 
  17   chr17_1163859     HCab    C    A        0      0        2 
  17   chr17_1163859     HPrz    C    A        0      0        2 
  17   chr17_1163859     ZBoe    C    A        0      0        2 
  17   chr17_1163859     ZGre    C    A        0      0        2 
  17   chr17_1163859     ZHar    C    A        0      0        2 
  17   chr17_1163859   Sample    C    A        0      0        2 
  17   chr17_1190091     AAsi    A    C        0      0        2 
  17   chr17_1190091     AKia    A    C        0      0        2 
  17   chr17_1190091     AOna    A    C        0      0        2 
  17   chr17_1190091     ASom    A    C        0      0        2 
  17   chr17_1190091     HCab    A    C        0      0        2 
  17   chr17_1190091     HPrz    A    C        0      0        2 
  17   chr17_1190091     ZBoe    A    C        0      0        2 
  17   chr17_1190091     ZGre    A    C        1      2        2 
  17   chr17_1190091     ZHar    A    C        0      0        2 
  17   chr17_1190091   Sample    A    C        0      0        2 
  17   chr17_1242508     AAsi    A    T        0      0        2 
  17   chr17_1242508     AKia    A    T        0      0        2 
  17   chr17_1242508     AOna    A    T        0      0        2 
  17   chr17_1242508     ASom    A    T        0      0        2 
  17   chr17_1242508     HCab    A    T        0      0        2 
  17   chr17_1242508     HPrz    A    T      0.5      1        2 
  17   chr17_1242508     ZBoe    A    T        0      0        2 
  17   chr17_1242508     ZGre    A    T        0      0        2 
  17   chr17_1242508     ZHar    A    T        0      0        2 
  17   chr17_1242508   Sample    A    T        0      0        2 
  17   chr17_1242957     AAsi    A    T        0      0        2 
  17   chr17_1242957     AKia    A    T        0      0        2 
  17   chr17_1242957     AOna    A    T      0.5      1        2 
  17   chr17_1242957     ASom    A    T        0      0        2 
  17   chr17_1242957     HCab    A    T        0      0        2 
  17   chr17_1242957     HPrz    A    T        0      0        2 
  17   chr17_1242957     ZBoe    A    T        0      0        2 
  17   chr17_1242957     ZGre    A    T        0      0        2 
  17   chr17_1242957     ZHar    A    T        0      0        2 
  17   chr17_1242957   Sample    A    T        0      0        2 
  17   chr17_1244387     AAsi    T    G        0      0        2 
  17   chr17_1244387     AKia    T    G        1      2        2 
  17   chr17_1244387     AOna    T    G        1      2        2 
  17   chr17_1244387     ASom    T    G        0      0        2 
  17   chr17_1244387     HCab    T    G        0      0        2 
  17   chr17_1244387     HPrz    T    G        0      0        2 
  17   chr17_1244387     ZBoe    T    G        0      0        2 
  17   chr17_1244387     ZGre    T    G        0      0        2 
  17   chr17_1244387     ZHar    T    G        0      0        2 
  17   chr17_1244387   Sample    T    G        0      0        2 
  17   chr17_1249355     AAsi    A    C        0      0        2 
  17   chr17_1249355     AKia    A    C        0      0        2 
  17   chr17_1249355     AOna    A    C        0      0        2 
  17   chr17_1249355     ASom    A    C        0      0        2 
  17   chr17_1249355     HCab    A    C        0      0        2 
  17   chr17_1249355     HPrz    A    C        0      0        2 
  17   chr17_1249355     ZBoe    A    C        0      0        2 
  17   chr17_1249355     ZGre    A    C        0      0        2 
  17   chr17_1249355     ZHar    A    C        1      2        2 
  17   chr17_1249355   Sample    A    C        0      0        2 
  17   chr17_1259045     AAsi    G    T        0      0        2 
  17   chr17_1259045     AKia    G    T        0      0        2 
  17   chr17_1259045     AOna    G    T        0      0        2 
  17   chr17_1259045     ASom    G    T        0      0        2 
  17   chr17_1259045     HCab    G    T        0      0        2 
  17   chr17_1259045     HPrz    G    T        0      0        2 
  17   chr17_1259045     ZBoe    G    T        0      0        2 
  17   chr17_1259045     ZGre    G    T        1      2        2 
  17   chr17_1259045     ZHar    G    T        0      0        2 
  17   chr17_1259045   Sample    G    T        0      0        2 
  17   chr17_1274128     AAsi    C    G        0      0        2 
  17   chr17_1274128     AKia    C    G        0      0        2 
  17   chr17_1274128     AOna    C    G        0      0        2 
  17   chr17_1274128     ASom    C    G        0      0        2 
  17   chr17_1274128     HCab    C    G        1      2        2 
  17   chr17_1274128     HPrz    C    G      0.5      1        2 
  17   chr17_1274128     ZBoe    C    G        0      0        2 
  17   chr17_1274128     ZGre    C    G        0      0        2 
  17   chr17_1274128     ZHar    C    G        0      0        2 
  17   chr17_1274128   Sample    C    G        0      0        2 
  17   chr17_1275507     AAsi    A    C        1      2        2 
  17   chr17_1275507     AKia    A    C        1      2        2 
  17   chr17_1275507     AOna    A    C        1      2        2 
  17   chr17_1275507     ASom    A    C        1      2        2 
  17   chr17_1275507     HCab    A    C        0      0        2 
  17   chr17_1275507     HPrz    A    C        0      0        2 
  17   chr17_1275507     ZBoe    A    C        0      0        2 
  17   chr17_1275507     ZGre    A    C        0      0        2 
  17   chr17_1275507     ZHar    A    C        0      0        2 
  17   chr17_1275507   Sample    A    C        1      2        2 
  17   chr17_1276410     AAsi    A    C        0      0        2 
  17   chr17_1276410     AKia    A    C        0      0        2 
  17   chr17_1276410     AOna    A    C        0      0        2 
  17   chr17_1276410     ASom    A    C        0      0        2 
  17   chr17_1276410     HCab    A    C        1      2        2 
  17   chr17_1276410     HPrz    A    C        1      2        2 
  17   chr17_1276410     ZBoe    A    C        0      0        2 
  17   chr17_1276410     ZGre    A    C        0      0        2 
  17   chr17_1276410     ZHar    A    C        0      0        2 
  17   chr17_1276410   Sample    A    C        0      0        2 
  17   chr17_1276980     AAsi    C    A        0      0        2 
  17   chr17_1276980     AKia    C    A        0      0        2 
  17   chr17_1276980     AOna    C    A        0      0        2 
  17   chr17_1276980     ASom    C    A        0      0        2 
  17   chr17_1276980     HCab    C    A        1      2        2 
  17   chr17_1276980     HPrz    C    A        1      2        2 
  17   chr17_1276980     ZBoe    C    A        0      0        2 
  17   chr17_1276980     ZGre    C    A        0      0        2 
  17   chr17_1276980     ZHar    C    A        0      0        2 
  17   chr17_1276980   Sample    C    A        0      0        2 
  17   chr17_1283193     AAsi    A    C        0      0        2 
  17   chr17_1283193     AKia    A    C        0      0        2 
  17   chr17_1283193     AOna    A    C        0      0        2 
  17   chr17_1283193     ASom    A    C        0      0        2 
  17   chr17_1283193     HCab    A    C        1      2        2 
  17   chr17_1283193     HPrz    A    C        1      2        2 
  17   chr17_1283193     ZBoe    A    C        0      0        2 
  17   chr17_1283193     ZGre    A    C        0      0        2 
  17   chr17_1283193     ZHar    A    C        0      0        2 
  17   chr17_1283193   Sample    A    C        0      0        2 
  17   chr17_1320302     AAsi    A    T        0      0        2 
  17   chr17_1320302     AKia    A    T        0      0        2 
  17   chr17_1320302     AOna    A    T        0      0        2 
  17   chr17_1320302     ASom    A    T        0      0        2 
  17   chr17_1320302     HCab    A    T        1      2        2 
  17   chr17_1320302     HPrz    A    T        1      2        2 
  17   chr17_1320302     ZBoe    A    T        0      0        2 
  17   chr17_1320302     ZGre    A    T        0      0        2 
  17   chr17_1320302     ZHar    A    T        0      0        2 
  17   chr17_1320302   Sample    A    T        0      0        2 
  17   chr17_1336502     AAsi    T    A        0      0        2 
  17   chr17_1336502     AKia    T    A        0      0        2 
  17   chr17_1336502     AOna    T    A        0      0        2 
  17   chr17_1336502     ASom    T    A        0      0        2 
  17   chr17_1336502     HCab    T    A        1      2        2 
  17   chr17_1336502     HPrz    T    A        1      2        2 
  17   chr17_1336502     ZBoe    T    A        0      0        2 
  17   chr17_1336502     ZGre    T    A        0      0        2 
  17   chr17_1336502     ZHar    T    A        0      0        2 
  17   chr17_1336502   Sample    T    A        0      0        2 
  17   chr17_1339164     AAsi    A    T        0      0        2 
  17   chr17_1339164     AKia    A    T        0      0        2 
  17   chr17_1339164     AOna    A    T        0      0        2 
  17   chr17_1339164     ASom    A    T      0.5      1        2 
  17   chr17_1339164     HCab    A    T        0      0        2 
  17   chr17_1339164     HPrz    A    T        0      0        2 
  17   chr17_1339164     ZBoe    A    T        0      0        2 
  17   chr17_1339164     ZGre    A    T        0      0        2 
  17   chr17_1339164     ZHar    A    T        0      0        2 
  17   chr17_1339164   Sample    A    T        0      0        2 
  17   chr17_1350341     AAsi    C    A        0      0        2 
  17   chr17_1350341     AKia    C    A        0      0        2 
  17   chr17_1350341     AOna    C    A        0      0        2 
  17   chr17_1350341     ASom    C    A        0      0        2 
  17   chr17_1350341     HCab    C    A        0      0        2 
  17   chr17_1350341     HPrz    C    A        0      0        2 
  17   chr17_1350341     ZBoe    C    A        0      0        2 
  17   chr17_1350341     ZGre    C    A        0      0        2 
  17   chr17_1350341     ZHar    C    A        1      2        2 
  17   chr17_1350341   Sample    C    A        0      0        2 
  17   chr17_1355113     AAsi    A    T        1      2        2 
  17   chr17_1355113     AKia    A    T        1      2        2 
  17   chr17_1355113     AOna    A    T        1      2        2 
  17   chr17_1355113     ASom    A    T        1      2        2 
  17   chr17_1355113     HCab    A    T        0      0        2 
  17   chr17_1355113     HPrz    A    T        0      0        2 
  17   chr17_1355113     ZBoe    A    T        0      0        2 
  17   chr17_1355113     ZGre    A    T        0      0        2 
  17   chr17_1355113     ZHar    A    T        0      0        2 
  17   chr17_1355113   Sample    A    T        1      2        2 
  17   chr17_1366878     AAsi    T    A        0      0        2 
  17   chr17_1366878     AKia    T    A        0      0        2 
  17   chr17_1366878     AOna    T    A        0      0        2 
  17   chr17_1366878     ASom    T    A        0      0        2 
  17   chr17_1366878     HCab    T    A        1      2        2 
  17   chr17_1366878     HPrz    T    A        1      2        2 
  17   chr17_1366878     ZBoe    T    A        0      0        2 
  17   chr17_1366878     ZGre    T    A        0      0        2 
  17   chr17_1366878     ZHar    T    A        0      0        2 
  17   chr17_1366878   Sample    T    A        0      0        2 
  17   chr17_1379979     AAsi    G    C        0      0        2 
  17   chr17_1379979     AKia    G    C        0      0        2 
  17   chr17_1379979     AOna    G    C        0      0        2 
  17   chr17_1379979     ASom    G    C        0      0        2 
  17   chr17_1379979     HCab    G    C        0      0        2 
  17   chr17_1379979     HPrz    G    C        0      0        2 
  17   chr17_1379979     ZBoe    G    C        0      0        2 
  17   chr17_1379979     ZGre    G    C        0      0        2 
  17   chr17_1379979     ZHar    G    C        1      2        2 
  17   chr17_1379979   Sample    G    C        0      0        2 
  17   chr17_1387004     AAsi    G    C        0      0        2 
  17   chr17_1387004     AKia    G    C        0      0        2 
  17   chr17_1387004     AOna    G    C        0      0        2 
  17   chr17_1387004     ASom    G    C        0      0        2 
  17   chr17_1387004     HCab    G    C        0      0        2 
  17   chr17_1387004     HPrz    G    C        0      0        2 
  17   chr17_1387004     ZBoe    G    C      0.5      1        2 
  17   chr17_1387004     ZGre    G    C        0      0        2 
  17   chr17_1387004     ZHar    G    C        0      0        2 
  17   chr17_1387004   Sample    G    C        0      0        2 
  17   chr17_1408699     AAsi    G    T        0      0        2 
  17   chr17_1408699     AKia    G    T        0      0        2 
  17   chr17_1408699     AOna    G    T        0      0        2 
  17   chr17_1408699     ASom    G    T        0      0        2 
  17   chr17_1408699     HCab    G    T        0      0        2 
  17   chr17_1408699     HPrz    G    T        0      0        2 
  17   chr17_1408699     ZBoe    G    T        0      0        2 
  17   chr17_1408699     ZGre    G    T        1      2        2 
  17   chr17_1408699     ZHar    G    T        0      0        2 
  17   chr17_1408699   Sample    G    T        0      0        2 
  17   chr17_1425418     AAsi    A    T        0      0        2 
  17   chr17_1425418     AKia    A    T        0      0        2 
  17   chr17_1425418     AOna    A    T      0.5      1        2 
  17   chr17_1425418     ASom    A    T        0      0        2 
  17   chr17_1425418     HCab    A    T        0      0        2 
  17   chr17_1425418     HPrz    A    T        0      0        2 
  17   chr17_1425418     ZBoe    A    T        0      0        2 
  17   chr17_1425418     ZGre    A    T        0      0        2 
  17   chr17_1425418     ZHar    A    T        0      0        2 
  17   chr17_1425418   Sample    A    T        0      0        2 
  17   chr17_1436712     AAsi    C    G        0      0        2 
  17   chr17_1436712     AKia    C    G        0      0        2 
  17   chr17_1436712     AOna    C    G        0      0        2 
  17   chr17_1436712     ASom    C    G        0      0        2 
  17   chr17_1436712     HCab    C    G        0      0        2 
  17   chr17_1436712     HPrz    C    G        0      0        2 
  17   chr17_1436712     ZBoe    C    G        1      2        2 
  17   chr17_1436712     ZGre    C    G        1      2        2 
  17   chr17_1436712     ZHar    C    G        1      2        2 
  17   chr17_1436712   Sample    C    G        0      0        2 
  17   chr17_1478139     AAsi    T    G      0.5      1        2 
  17   chr17_1478139     AKia    T    G        0      0        2 
  17   chr17_1478139     AOna    T    G        0      0        2 
  17   chr17_1478139     ASom    T    G      0.5      1        2 
  17   chr17_1478139     HCab    T    G        0      0        2 
  17   chr17_1478139     HPrz    T    G        0      0        2 
  17   chr17_1478139     ZBoe    T    G        0      0        2 
  17   chr17_1478139     ZGre    T    G        0      0        2 
  17   chr17_1478139     ZHar    T    G        0      0        2 
  17   chr17_1478139   Sample    T    G        1      2        2 
  17   chr17_1536674     AAsi    T    A        0      0        2 
  17   chr17_1536674     AKia    T    A        0      0        2 
  17   chr17_1536674     AOna    T    A        1      2        2 
  17   chr17_1536674     ASom    T    A        0      0        2 
  17   chr17_1536674     HCab    T    A        0      0        2 
  17   chr17_1536674     HPrz    T    A        0      0        2 
  17   chr17_1536674     ZBoe    T    A        0      0        2 
  17   chr17_1536674     ZGre    T    A        0      0        2 
  17   chr17_1536674     ZHar    T    A        0      0        2 
  17   chr17_1536674   Sample    T    A        0      0        2 
  17   chr17_1553080     AAsi    T    A        1      2        2 
  17   chr17_1553080     AKia    T    A        0      0        2 
  17   chr17_1553080     AOna    T    A        0      0        2 
  17   chr17_1553080     ASom    T    A      0.5      1        2 
  17   chr17_1553080     HCab    T    A        0      0        2 
  17   chr17_1553080     HPrz    T    A        0      0        2 
  17   chr17_1553080     ZBoe    T    A        1      2        2 
  17   chr17_1553080     ZGre    T    A        1      2        2 
  17   chr17_1553080     ZHar    T    A        1      2        2 
  17   chr17_1553080   Sample    T    A        0      0        2 
  17   chr17_1569115     AAsi    C    A        0      0        2 
  17   chr17_1569115     AKia    C    A        0      0        2 
  17   chr17_1569115     AOna    C    A      0.5      1        2 
  17   chr17_1569115     ASom    C    A        0      0        2 
  17   chr17_1569115     HCab    C    A        0      0        2 
  17   chr17_1569115     HPrz    C    A        0      0        2 
  17   chr17_1569115     ZBoe    C    A        0      0        2 
  17   chr17_1569115     ZGre    C    A        0      0        2 
  17   chr17_1569115     ZHar    C    A        0      0        2 
  17   chr17_1569115   Sample    C    A        0      0        2 
  17   chr17_1576531     AAsi    C    G        0      0        2 
  17   chr17_1576531     AKia    C    G        0      0        2 
  17   chr17_1576531     AOna    C    G        0      0        2 
  17   chr17_1576531     ASom    C    G        0      0        2 
  17   chr17_1576531     HCab    C    G        0      0        2 
  17   chr17_1576531     HPrz    C    G        0      0        2 
  17   chr17_1576531     ZBoe    C    G        0      0        2 
  17   chr17_1576531     ZGre    C    G      0.5      1        2 
  17   chr17_1576531     ZHar    C    G        0      0        2 
  17   chr17_1576531   Sample    C    G        0      0        2 
  17   chr17_1626133     AAsi    G    T        0      0        2 
  17   chr17_1626133     AKia    G    T        0      0        2 
  17   chr17_1626133     AOna    G    T        0      0        2 
  17   chr17_1626133     ASom    G    T        0      0        2 
  17   chr17_1626133     HCab    G    T        1      2        2 
  17   chr17_1626133     HPrz    G    T        1      2        2 
  17   chr17_1626133     ZBoe    G    T        0      0        2 
  17   chr17_1626133     ZGre    G    T        0      0        2 
  17   chr17_1626133     ZHar    G    T        0      0        2 
  17   chr17_1626133   Sample    G    T        0      0        2 
  17   chr17_1655238     AAsi    C    G        0      0        2 
  17   chr17_1655238     AKia    C    G        0      0        2 
  17   chr17_1655238     AOna    C    G        0      0        2 
  17   chr17_1655238     ASom    C    G        0      0        2 
  17   chr17_1655238     HCab    C    G        0      0        2 
  17   chr17_1655238     HPrz    C    G        0      0        2 
  17   chr17_1655238     ZBoe    C    G        1      2        2 
  17   chr17_1655238     ZGre    C    G        0      0        2 
  17   chr17_1655238     ZHar    C    G        0      0        2 
  17   chr17_1655238   Sample    C    G        0      0        2 
  17   chr17_1670754     AAsi    C    G        0      0        2 
  17   chr17_1670754     AKia    C    G        0      0        2 
  17   chr17_1670754     AOna    C    G        0      0        2 
  17   chr17_1670754     ASom    C    G        0      0        2 
  17   chr17_1670754     HCab    C    G      0.5      1        2 
  17   chr17_1670754     HPrz    C    G      0.5      1        2 
  17   chr17_1670754     ZBoe    C    G        0      0        2 
  17   chr17_1670754     ZGre    C    G        0      0        2 
  17   chr17_1670754     ZHar    C    G        0      0        2 
  17   chr17_1670754   Sample    C    G        0      0        2 
  17   chr17_1674498     AAsi    G    C        0      0        2 
  17   chr17_1674498     AKia    G    C        0      0        2 
  17   chr17_1674498     AOna    G    C        1      2        2 
  17   chr17_1674498     ASom    G    C        0      0        2 
  17   chr17_1674498     HCab    G    C        0      0        2 
  17   chr17_1674498     HPrz    G    C        0      0        2 
  17   chr17_1674498     ZBoe    G    C        0      0        2 
  17   chr17_1674498     ZGre    G    C        0      0        2 
  17   chr17_1674498     ZHar    G    C        0      0        2 
  17   chr17_1674498   Sample    G    C        0      0        2 
  17   chr17_1676917     AAsi    C    A      0.5      1        2 
  17   chr17_1676917     AKia    C    A        0      0        2 
  17   chr17_1676917     AOna    C    A        0      0        2 
  17   chr17_1676917     ASom    C    A      0.5      1        2 
  17   chr17_1676917     HCab    C    A        0      0        2 
  17   chr17_1676917     HPrz    C    A        0      0        2 
  17   chr17_1676917     ZBoe    C    A        0      0        2 
  17   chr17_1676917     ZGre    C    A        0      0        2 
  17   chr17_1676917     ZHar    C    A        0      0        2 
  17   chr17_1676917   Sample    C    A        1      2        2 
  17   chr17_1678748     AAsi    A    C        0      0        2 
  17   chr17_1678748     AKia    A    C        0      0        2 
  17   chr17_1678748     AOna    A    C        0      0        2 
  17   chr17_1678748     ASom    A    C        0      0        2 
  17   chr17_1678748     HCab    A    C        0      0        2 
  17   chr17_1678748     HPrz    A    C        0      0        2 
  17   chr17_1678748     ZBoe    A    C        0      0        2 
  17   chr17_1678748     ZGre    A    C        1      2        2 
  17   chr17_1678748     ZHar    A    C        0      0        2 
  17   chr17_1678748   Sample    A    C        0      0        2 
  17   chr17_1710660     AAsi    G    C        0      0        2 
  17   chr17_1710660     AKia    G    C        0      0        2 
  17   chr17_1710660     AOna    G    C        0      0        2 
  17   chr17_1710660     ASom    G    C        0      0        2 
  17   chr17_1710660     HCab    G    C        1      2        2 
  17   chr17_1710660     HPrz    G    C        1      2        2 
  17   chr17_1710660     ZBoe    G    C        0      0        2 
  17   chr17_1710660     ZGre    G    C        0      0        2 
  17   chr17_1710660     ZHar    G    C        0      0        2 
  17   chr17_1710660   Sample    G    C        0      0        2 
  17   chr17_1712248     AAsi    T    G        0      0        2 
  17   chr17_1712248     AKia    T    G        0      0        2 
  17   chr17_1712248     AOna    T    G        0      0        2 
  17   chr17_1712248     ASom    T    G        0      0        2 
  17   chr17_1712248     HCab    T    G        1      2        2 
  17   chr17_1712248     HPrz    T    G        1      2        2 
  17   chr17_1712248     ZBoe    T    G        0      0        2 
  17   chr17_1712248     ZGre    T    G        0      0        2 
  17   chr17_1712248     ZHar    T    G        0      0        2 
  17   chr17_1712248   Sample    T    G        0      0        2 
  17   chr17_1759193     AAsi    C    A        0      0        2 
  17   chr17_1759193     AKia    C    A        0      0        2 
  17   chr17_1759193     AOna    C    A      0.5      1        2 
  17   chr17_1759193     ASom    C    A        0      0        2 
  17   chr17_1759193     HCab    C    A        0      0        2 
  17   chr17_1759193     HPrz    C    A        0      0        2 
  17   chr17_1759193     ZBoe    C    A        0      0        2 
  17   chr17_1759193     ZGre    C    A        0      0        2 
  17   chr17_1759193     ZHar    C    A        0      0        2 
  17   chr17_1759193   Sample    C    A        0      0        2 
  17   chr17_1759402     AAsi    G    C        0      0        2 
  17   chr17_1759402     AKia    G    C        0      0        2 
  17   chr17_1759402     AOna    G    C        0      0        2 
  17   chr17_1759402     ASom    G    C        0      0        2 
  17   chr17_1759402     HCab    G    C        0      0        2 
  17   chr17_1759402     HPrz    G    C        0      0        2 
  17   chr17_1759402     ZBoe    G    C        1      2        2 
  17   chr17_1759402     ZGre    G    C        0      0        2 
  17   chr17_1759402     ZHar    G    C        0      0        2 
  17   chr17_1759402   Sample    G    C        0      0        2 
  17   chr17_1799683     AAsi    T    G        0      0        2 
  17   chr17_1799683     AKia    T    G        0      0        2 
  17   chr17_1799683     AOna    T    G        0      0        2 
  17   chr17_1799683     ASom    T    G        0      0        2 
  17   chr17_1799683     HCab    T    G        1      2        2 
  17   chr17_1799683     HPrz    T    G        1      2        2 
  17   chr17_1799683     ZBoe    T    G        0      0        2 
  17   chr17_1799683     ZGre    T    G        0      0        2 
  17   chr17_1799683     ZHar    T    G        0      0        2 
  17   chr17_1799683   Sample    T    G        0      0        2 
  17   chr17_1819577     AAsi    G    T        0      0        2 
  17   chr17_1819577     AKia    G    T        0      0        2 
  17   chr17_1819577     AOna    G    T        0      0        2 
  17   chr17_1819577     ASom    G    T        0      0        2 
  17   chr17_1819577     HCab    G    T        0      0        2 
  17   chr17_1819577     HPrz    G    T        0      0        2 
  17   chr17_1819577     ZBoe    G    T        0      0        2 
  17   chr17_1819577     ZGre    G    T        0      0        2 
  17   chr17_1819577     ZHar    G    T      0.5      1        2 
  17   chr17_1819577   Sample    G    T        0      0        2 
  17   chr17_1826737     AAsi    G    C        0      0        2 
  17   chr17_1826737     AKia    G    C        0      0        2 
  17   chr17_1826737     AOna    G    C        0      0        2 
  17   chr17_1826737     ASom    G    C        0      0        2 
  17   chr17_1826737     HCab    G    C        0      0        2 
  17   chr17_1826737     HPrz    G    C        1      2        2 
  17   chr17_1826737     ZBoe    G    C        0      0        2 
  17   chr17_1826737     ZGre    G    C        0      0        2 
  17   chr17_1826737     ZHar    G    C        0      0        2 
  17   chr17_1826737   Sample    G    C        0      0        2 
  17   chr17_1838409     AAsi    A    C        0      0        2 
  17   chr17_1838409     AKia    A    C        0      0        2 
  17   chr17_1838409     AOna    A    C        0      0        2 
  17   chr17_1838409     ASom    A    C        0      0        2 
  17   chr17_1838409     HCab    A    C        0      0        2 
  17   chr17_1838409     HPrz    A    C      0.5      1        2 
  17   chr17_1838409     ZBoe    A    C        0      0        2 
  17   chr17_1838409     ZGre    A    C        0      0        2 
  17   chr17_1838409     ZHar    A    C        0      0        2 
  17   chr17_1838409   Sample    A    C        0      0        2 
  17   chr17_1840792     AAsi    C    G        0      0        2 
  17   chr17_1840792     AKia    C    G        0      0        2 
  17   chr17_1840792     AOna    C    G        1      2        2 
  17   chr17_1840792     ASom    C    G        0      0        2 
  17   chr17_1840792     HCab    C    G        0      0        2 
  17   chr17_1840792     HPrz    C    G        0      0        2 
  17   chr17_1840792     ZBoe    C    G        0      0        2 
  17   chr17_1840792     ZGre    C    G        0      0        2 
  17   chr17_1840792     ZHar    C    G        0      0        2 
  17   chr17_1840792   Sample    C    G        0      0        2 
  17   chr17_1861539     AAsi    G    T        0      0        2 
  17   chr17_1861539     AKia    G    T        0      0        2 
  17   chr17_1861539     AOna    G    T        0      0        2 
  17   chr17_1861539     ASom    G    T        0      0        2 
  17   chr17_1861539     HCab    G    T        0      0        2 
  17   chr17_1861539     HPrz    G    T        0      0        2 
  17   chr17_1861539     ZBoe    G    T        0      0        2 
  17   chr17_1861539     ZGre    G    T        1      2        2 
  17   chr17_1861539     ZHar    G    T        0      0        2 
  17   chr17_1861539   Sample    G    T        0      0        2 
  17   chr17_1893901     AAsi    T    A        0      0        2 
  17   chr17_1893901     AKia    T    A        0      0        2 
  17   chr17_1893901     AOna    T    A        0      0        2 
  17   chr17_1893901     ASom    T    A        0      0        2 
  17   chr17_1893901     HCab    T    A        0      0        2 
  17   chr17_1893901     HPrz    T    A        0      0        2 
  17   chr17_1893901     ZBoe    T    A        0      0        2 
  17   chr17_1893901     ZGre    T    A        0      0        2 
  17   chr17_1893901     ZHar    T    A        1      2        2 
  17   chr17_1893901   Sample    T    A        0      0        2 
  17   chr17_1922414     AAsi    G    C        0      0        2 
  17   chr17_1922414     AKia    G    C        0      0        2 
  17   chr17_1922414     AOna    G    C        0      0        2 
  17   chr17_1922414     ASom    G    C        0      0        2 
  17   chr17_1922414     HCab    G    C        0      0        2 
  17   chr17_1922414     HPrz    G    C      0.5      1        2 
  17   chr17_1922414     ZBoe    G    C        0      0        2 
  17   chr17_1922414     ZGre    G    C        0      0        2 
  17   chr17_1922414     ZHar    G    C        0      0        2 
  17   chr17_1922414   Sample    G    C        0      0        2 
  17   chr17_1932619     AAsi    C    G        0      0        2 
  17   chr17_1932619     AKia    C    G        0      0        2 
  17   chr17_1932619     AOna    C    G        0      0        2 
  17   chr17_1932619     ASom    C    G        0      0        2 
  17   chr17_1932619     HCab    C    G        0      0        2 
  17   chr17_1932619     HPrz    C    G        0      0        2 
  17   chr17_1932619     ZBoe    C    G      0.5      1        2 
  17   chr17_1932619     ZGre    C    G        0      0        2 
  17   chr17_1932619     ZHar    C    G        0      0        2 
  17   chr17_1932619   Sample    C    G        0      0        2 
  17   chr17_1936028     AAsi    T    A        0      0        2 
  17   chr17_1936028     AKia    T    A        0      0        2 
  17   chr17_1936028     AOna    T    A        0      0        2 
  17   chr17_1936028     ASom    T    A        0      0        2 
  17   chr17_1936028     HCab    T    A        0      0        2 
  17   chr17_1936028     HPrz    T    A      0.5      1        2 
  17   chr17_1936028     ZBoe    T    A        0      0        2 
  17   chr17_1936028     ZGre    T    A        0      0        2 
  17   chr17_1936028     ZHar    T    A        0      0        2 
  17   chr17_1936028   Sample    T    A        0      0        2 
  17   chr17_1949626     AAsi    T    G        0      0        2 
  17   chr17_1949626     AKia    T    G        1      2        2 
  17   chr17_1949626     AOna    T    G        0      0        2 
  17   chr17_1949626     ASom    T    G        0      0        2 
  17   chr17_1949626     HCab    T    G        0      0        2 
  17   chr17_1949626     HPrz    T    G        0      0        2 
  17   chr17_1949626     ZBoe    T    G        0      0        2 
  17   chr17_1949626     ZGre    T    G        0      0        2 
  17   chr17_1949626     ZHar    T    G        0      0        2 
  17   chr17_1949626   Sample    T    G        0      0        2 
  17   chr17_1968022     AAsi    G    T        0      0        2 
  17   chr17_1968022     AKia    G    T        1      2        2 
  17   chr17_1968022     AOna    G    T        1      2        2 
  17   chr17_1968022     ASom    G    T        0      0        2 
  17   chr17_1968022     HCab    G    T        0      0        2 
  17   chr17_1968022     HPrz    G    T        0      0        2 
  17   chr17_1968022     ZBoe    G    T        0      0        2 
  17   chr17_1968022     ZGre    G    T        0      0        2 
  17   chr17_1968022     ZHar    G    T        0      0        2 
  17   chr17_1968022   Sample    G    T        0      0        2 
  17   chr17_1974247     AAsi    T    A        0      0        2 
  17   chr17_1974247     AKia    T    A        1      2        2 
  17   chr17_1974247     AOna    T    A        1      2        2 
  17   chr17_1974247     ASom    T    A        0      0        2 
  17   chr17_1974247     HCab    T    A        0      0        2 
  17   chr17_1974247     HPrz    T    A        0      0        2 
  17   chr17_1974247     ZBoe    T    A        0      0        2 
  17   chr17_1974247     ZGre    T    A        0      0        2 
  17   chr17_1974247     ZHar    T    A        0      0        2 
  17   chr17_1974247   Sample    T    A        0      0        2 
  17   chr17_1984639     AAsi    A    C        0      0        2 
  17   chr17_1984639     AKia    A    C        0      0        2 
  17   chr17_1984639     AOna    A    C        0      0        2 
  17   chr17_1984639     ASom    A    C        0      0        2 
  17   chr17_1984639     HCab    A    C        1      2        2 
  17   chr17_1984639     HPrz    A    C        0      0        2 
  17   chr17_1984639     ZBoe    A    C        0      0        2 
  17   chr17_1984639     ZGre    A    C        0      0        2 
  17   chr17_1984639     ZHar    A    C        0      0        2 
  17   chr17_1984639   Sample    A    C        0      0        2 
  17   chr17_2003927     AAsi    T    G        0      0        2 
  17   chr17_2003927     AKia    T    G        0      0        2 
  17   chr17_2003927     AOna    T    G        0      0        2 
  17   chr17_2003927     ASom    T    G        0      0        2 
  17   chr17_2003927     HCab    T    G        1      2        2 
  17   chr17_2003927     HPrz    T    G        1      2        2 
  17   chr17_2003927     ZBoe    T    G        1      2        2 
  17   chr17_2003927     ZGre    T    G        0      0        2 
  17   chr17_2003927     ZHar    T    G        1      2        2 
  17   chr17_2003927   Sample    T    G        0      0        2 
  17   chr17_2004791     AAsi    G    T        0      0        2 
  17   chr17_2004791     AKia    G    T        1      2        2 
  17   chr17_2004791     AOna    G    T        1      2        2 
  17   chr17_2004791     ASom    G    T        0      0        2 
  17   chr17_2004791     HCab    G    T        0      0        2 
  17   chr17_2004791     HPrz    G    T        0      0        2 
  17   chr17_2004791     ZBoe    G    T        1      2        2 
  17   chr17_2004791     ZGre    G    T        0      0        2 
  17   chr17_2004791     ZHar    G    T        1      2        2 
  17   chr17_2004791   Sample    G    T        0      0        2 
  17   chr17_2012224     AAsi    T    A      0.5      1        2 
  17   chr17_2012224     AKia    T    A        0      0        2 
  17   chr17_2012224     AOna    T    A        0      0        2 
  17   chr17_2012224     ASom    T    A        0      0        2 
  17   chr17_2012224     HCab    T    A        0      0        2 
  17   chr17_2012224     HPrz    T    A        0      0        2 
  17   chr17_2012224     ZBoe    T    A        0      0        2 
  17   chr17_2012224     ZGre    T    A        0      0        2 
  17   chr17_2012224     ZHar    T    A        0      0        2 
  17   chr17_2012224   Sample    T    A        0      0        2 
  17   chr17_2024647     AAsi    A    T        0      0        2 
  17   chr17_2024647     AKia    A    T        0      0        2 
  17   chr17_2024647     AOna    A    T        0      0        2 
  17   chr17_2024647     ASom    A    T        0      0        2 
  17   chr17_2024647     HCab    A    T        0      0        2 
  17   chr17_2024647     HPrz    A    T        0      0        2 
  17   chr17_2024647     ZBoe    A    T        0      0        2 
  17   chr17_2024647     ZGre    A    T        0      0        2 
  17   chr17_2024647     ZHar    A    T        1      2        2 
  17   chr17_2024647   Sample    A    T        0      0        2 
  17   chr17_2025873     AAsi    T    G        0      0        2 
  17   chr17_2025873     AKia    T    G        1      2        2 
  17   chr17_2025873     AOna    T    G        0      0        2 
  17   chr17_2025873     ASom    T    G        0      0        2 
  17   chr17_2025873     HCab    T    G        0      0        2 
  17   chr17_2025873     HPrz    T    G        0      0        2 
  17   chr17_2025873     ZBoe    T    G        0      0        2 
  17   chr17_2025873     ZGre    T    G        0      0        2 
  17   chr17_2025873     ZHar    T    G        0      0        2 
  17   chr17_2025873   Sample    T    G        0      0        2 
  17   chr17_2032940     AAsi    C    A        0      0        2 
  17   chr17_2032940     AKia    C    A        0      0        2 
  17   chr17_2032940     AOna    C    A        0      0        2 
  17   chr17_2032940     ASom    C    A        0      0        2 
  17   chr17_2032940     HCab    C    A        0      0        2 
  17   chr17_2032940     HPrz    C    A      0.5      1        2 
  17   chr17_2032940     ZBoe    C    A        0      0        2 
  17   chr17_2032940     ZGre    C    A        0      0        2 
  17   chr17_2032940     ZHar    C    A        0      0        2 
  17   chr17_2032940   Sample    C    A        0      0        2 
  17   chr17_2076220     AAsi    C    A        0      0        2 
  17   chr17_2076220     AKia    C    A        0      0        2 
  17   chr17_2076220     AOna    C    A        0      0        2 
  17   chr17_2076220     ASom    C    A        0      0        2 
  17   chr17_2076220     HCab    C    A        1      2        2 
  17   chr17_2076220     HPrz    C    A        1      2        2 
  17   chr17_2076220     ZBoe    C    A        0      0        2 
  17   chr17_2076220     ZGre    C    A        0      0        2 
  17   chr17_2076220     ZHar    C    A        0      0        2 
  17   chr17_2076220   Sample    C    A        0      0        2 
  17   chr17_2076445     AAsi    T    G        0      0        2 
  17   chr17_2076445     AKia    T    G        0      0        2 
  17   chr17_2076445     AOna    T    G        0      0        2 
  17   chr17_2076445     ASom    T    G        0      0        2 
  17   chr17_2076445     HCab    T    G        1      2        2 
  17   chr17_2076445     HPrz    T    G        1      2        2 
  17   chr17_2076445     ZBoe    T    G        0      0        2 
  17   chr17_2076445     ZGre    T    G        0      0        2 
  17   chr17_2076445     ZHar    T    G        0      0        2 
  17   chr17_2076445   Sample    T    G        0      0        2 
  17   chr17_2108798     AAsi    G    C        0      0        2 
  17   chr17_2108798     AKia    G    C        0      0        2 
  17   chr17_2108798     AOna    G    C        0      0        2 
  17   chr17_2108798     ASom    G    C        0      0        2 
  17   chr17_2108798     HCab    G    C        0      0        2 
  17   chr17_2108798     HPrz    G    C        0      0        2 
  17   chr17_2108798     ZBoe    G    C        1      2        2 
  17   chr17_2108798     ZGre    G    C        1      2        2 
  17   chr17_2108798     ZHar    G    C        1      2        2 
  17   chr17_2108798   Sample    G    C        0      0        2 
  17   chr17_2123229     AAsi    A    T        0      0        2 
  17   chr17_2123229     AKia    A    T        0      0        2 
  17   chr17_2123229     AOna    A    T        0      0        2 
  17   chr17_2123229     ASom    A    T        0      0        2 
  17   chr17_2123229     HCab    A    T      0.5      1        2 
  17   chr17_2123229     HPrz    A    T        0      0        2 
  17   chr17_2123229     ZBoe    A    T        0      0        2 
  17   chr17_2123229     ZGre    A    T        0      0        2 
  17   chr17_2123229     ZHar    A    T        0      0        2 
  17   chr17_2123229   Sample    A    T        0      0        2 
  17   chr17_2127576     AAsi    A    C      0.5      1        2 
  17   chr17_2127576     AKia    A    C        0      0        2 
  17   chr17_2127576     AOna    A    C        0      0        2 
  17   chr17_2127576     ASom    A    C        0      0        2 
  17   chr17_2127576     HCab    A    C        0      0        2 
  17   chr17_2127576     HPrz    A    C        0      0        2 
  17   chr17_2127576     ZBoe    A    C        0      0        2 
  17   chr17_2127576     ZGre    A    C        0      0        2 
  17   chr17_2127576     ZHar    A    C        0      0        2 
  17   chr17_2127576   Sample    A    C        1      2        2 
  17   chr17_2129137     AAsi    G    C        0      0        2 
  17   chr17_2129137     AKia    G    C        1      2        2 
  17   chr17_2129137     AOna    G    C        1      2        2 
  17   chr17_2129137     ASom    G    C        0      0        2 
  17   chr17_2129137     HCab    G    C        0      0        2 
  17   chr17_2129137     HPrz    G    C        0      0        2 
  17   chr17_2129137     ZBoe    G    C        0      0        2 
  17   chr17_2129137     ZGre    G    C        0      0        2 
  17   chr17_2129137     ZHar    G    C        0      0        2 
  17   chr17_2129137   Sample    G    C        0      0        2 
  17   chr17_2132532     AAsi    G    T        0      0        2 
  17   chr17_2132532     AKia    G    T        0      0        2 
  17   chr17_2132532     AOna    G    T        0      0        2 
  17   chr17_2132532     ASom    G    T        0      0        2 
  17   chr17_2132532     HCab    G    T        0      0        2 
  17   chr17_2132532     HPrz    G    T        0      0        2 
  17   chr17_2132532     ZBoe    G    T        1      2        2 
  17   chr17_2132532     ZGre    G    T        0      0        2 
  17   chr17_2132532     ZHar    G    T        0      0        2 
  17   chr17_2132532   Sample    G    T        0      0        2 
  17   chr17_2157191     AAsi    G    T      0.5      1        2 
  17   chr17_2157191     AKia    G    T        0      0        2 
  17   chr17_2157191     AOna    G    T        0      0        2 
  17   chr17_2157191     ASom    G    T        1      2        2 
  17   chr17_2157191     HCab    G    T        0      0        2 
  17   chr17_2157191     HPrz    G    T        0      0        2 
  17   chr17_2157191     ZBoe    G    T        0      0        2 
  17   chr17_2157191     ZGre    G    T        0      0        2 
  17   chr17_2157191     ZHar    G    T        0      0        2 
  17   chr17_2157191   Sample    G    T        0      0        2 
  17   chr17_2159466     AAsi    A    T        0      0        2 
  17   chr17_2159466     AKia    A    T        0      0        2 
  17   chr17_2159466     AOna    A    T        0      0        2 
  17   chr17_2159466     ASom    A    T        0      0        2 
  17   chr17_2159466     HCab    A    T        0      0        2 
  17   chr17_2159466     HPrz    A    T        0      0        2 
  17   chr17_2159466     ZBoe    A    T        0      0        2 
  17   chr17_2159466     ZGre    A    T        1      2        2 
  17   chr17_2159466     ZHar    A    T        0      0        2 
  17   chr17_2159466   Sample    A    T        0      0        2 
  17   chr17_2164835     AAsi    C    A        0      0        2 
  17   chr17_2164835     AKia    C    A        0      0        2 
  17   chr17_2164835     AOna    C    A        0      0        2 
  17   chr17_2164835     ASom    C    A      0.5      1        2 
  17   chr17_2164835     HCab    C    A        0      0        2 
  17   chr17_2164835     HPrz    C    A        0      0        2 
  17   chr17_2164835     ZBoe    C    A        0      0        2 
  17   chr17_2164835     ZGre    C    A        0      0        2 
  17   chr17_2164835     ZHar    C    A        0      0        2 
  17   chr17_2164835   Sample    C    A        0      0        2 
  17   chr17_2178431     AAsi    G    T        1      2        2 
  17   chr17_2178431     AKia    G    T        0      0        2 
  17   chr17_2178431     AOna    G    T        0      0        2 
  17   chr17_2178431     ASom    G    T        0      0        2 
  17   chr17_2178431     HCab    G    T        0      0        2 
  17   chr17_2178431     HPrz    G    T        0      0        2 
  17   chr17_2178431     ZBoe    G    T        0      0        2 
  17   chr17_2178431     ZGre    G    T        0      0        2 
  17   chr17_2178431     ZHar    G    T        0      0        2 
  17   chr17_2178431   Sample    G    T        1      2        2 
  17   chr17_2202657     AAsi    G    C        1      2        2 
  17   chr17_2202657     AKia    G    C        0      0        2 
  17   chr17_2202657     AOna    G    C        0      0        2 
  17   chr17_2202657     ASom    G    C        0      0        2 
  17   chr17_2202657     HCab    G    C        0      0        2 
  17   chr17_2202657     HPrz    G    C        0      0        2 
  17   chr17_2202657     ZBoe    G    C        0      0        2 
  17   chr17_2202657     ZGre    G    C        0      0        2 
  17   chr17_2202657     ZHar    G    C        0      0        2 
  17   chr17_2202657   Sample    G    C        0      0        2 
  17   chr17_2204047     AAsi    G    T        0      0        2 
  17   chr17_2204047     AKia    G    T        0      0        2 
  17   chr17_2204047     AOna    G    T        0      0        2 
  17   chr17_2204047     ASom    G    T        0      0        2 
  17   chr17_2204047     HCab    G    T        0      0        2 
  17   chr17_2204047     HPrz    G    T        0      0        2 
  17   chr17_2204047     ZBoe    G    T        1      2        2 
  17   chr17_2204047     ZGre    G    T        0      0        2 
  17   chr17_2204047     ZHar    G    T        0      0        2 
  17   chr17_2204047   Sample    G    T        0      0        2 
  17   chr17_2211548     AAsi    A    T        0      0        2 
  17   chr17_2211548     AKia    A    T        0      0        2 
  17   chr17_2211548     AOna    A    T        0      0        2 
  17   chr17_2211548     ASom    A    T        0      0        2 
  17   chr17_2211548     HCab    A    T        0      0        2 
  17   chr17_2211548     HPrz    A    T        0      0        2 
  17   chr17_2211548     ZBoe    A    T        0      0        2 
  17   chr17_2211548     ZGre    A    T        1      2        2 
  17   chr17_2211548     ZHar    A    T        0      0        2 
  17   chr17_2211548   Sample    A    T        0      0        2 
  17   chr17_2242593     AAsi    G    T        0      0        2 
  17   chr17_2242593     AKia    G    T        0      0        2 
  17   chr17_2242593     AOna    G    T        0      0        2 
  17   chr17_2242593     ASom    G    T        0      0        2 
  17   chr17_2242593     HCab    G    T        1      2        2 
  17   chr17_2242593     HPrz    G    T        1      2        2 
  17   chr17_2242593     ZBoe    G    T        0      0        2 
  17   chr17_2242593     ZGre    G    T        0      0        2 
  17   chr17_2242593     ZHar    G    T        0      0        2 
  17   chr17_2242593   Sample    G    T        0      0        2 
  17   chr17_2276906     AAsi    C    A        0      0        2 
  17   chr17_2276906     AKia    C    A        0      0        2 
  17   chr17_2276906     AOna    C    A        0      0        2 
  17   chr17_2276906     ASom    C    A        0      0        2 
  17   chr17_2276906     HCab    C    A        0      0        2 
  17   chr17_2276906     HPrz    C    A        0      0        2 
  17   chr17_2276906     ZBoe    C    A      0.5      1        2 
  17   chr17_2276906     ZGre    C    A        0      0        2 
  17   chr17_2276906     ZHar    C    A        0      0        2 
  17   chr17_2276906   Sample    C    A        0      0        2 
  17   chr17_2279597     AAsi    C    A        0      0        2 
  17   chr17_2279597     AKia    C    A        0      0        2 
  17   chr17_2279597     AOna    C    A        0      0        2 
  17   chr17_2279597     ASom    C    A        0      0        2 
  17   chr17_2279597     HCab    C    A        1      2        2 
  17   chr17_2279597     HPrz    C    A        1      2        2 
  17   chr17_2279597     ZBoe    C    A        0      0        2 
  17   chr17_2279597     ZGre    C    A        0      0        2 
  17   chr17_2279597     ZHar    C    A        0      0        2 
  17   chr17_2279597   Sample    C    A        0      0        2 
  17   chr17_2312001     AAsi    T    G        0      0        2 
  17   chr17_2312001     AKia    T    G        0      0        2 
  17   chr17_2312001     AOna    T    G        0      0        2 
  17   chr17_2312001     ASom    T    G        0      0        2 
  17   chr17_2312001     HCab    T    G        0      0        2 
  17   chr17_2312001     HPrz    T    G        0      0        2 
  17   chr17_2312001     ZBoe    T    G      0.5      1        2 
  17   chr17_2312001     ZGre    T    G        0      0        2 
  17   chr17_2312001     ZHar    T    G        0      0        2 
  17   chr17_2312001   Sample    T    G        0      0        2 
  17   chr17_2319519     AAsi    T    G        0      0        2 
  17   chr17_2319519     AKia    T    G        0      0        2 
  17   chr17_2319519     AOna    T    G        0      0        2 
  17   chr17_2319519     ASom    T    G        0      0        2 
  17   chr17_2319519     HCab    T    G        1      2        2 
  17   chr17_2319519     HPrz    T    G        1      2        2 
  17   chr17_2319519     ZBoe    T    G        0      0        2 
  17   chr17_2319519     ZGre    T    G        0      0        2 
  17   chr17_2319519     ZHar    T    G        0      0        2 
  17   chr17_2319519   Sample    T    G        0      0        2 
  17   chr17_2389941     AAsi    G    T        0      0        2 
  17   chr17_2389941     AKia    G    T        0      0        2 
  17   chr17_2389941     AOna    G    T        0      0        2 
  17   chr17_2389941     ASom    G    T        0      0        2 
  17   chr17_2389941     HCab    G    T      0.5      1        2 
  17   chr17_2389941     HPrz    G    T        0      0        2 
  17   chr17_2389941     ZBoe    G    T        0      0        2 
  17   chr17_2389941     ZGre    G    T        0      0        2 
  17   chr17_2389941     ZHar    G    T        0      0        2 
  17   chr17_2389941   Sample    G    T        0      0        2 
  17   chr17_2392021     AAsi    G    T        0      0        2 
  17   chr17_2392021     AKia    G    T        0      0        2 
  17   chr17_2392021     AOna    G    T        1      2        2 
  17   chr17_2392021     ASom    G    T        0      0        2 
  17   chr17_2392021     HCab    G    T        0      0        2 
  17   chr17_2392021     HPrz    G    T        0      0        2 
  17   chr17_2392021     ZBoe    G    T        0      0        2 
  17   chr17_2392021     ZGre    G    T        0      0        2 
  17   chr17_2392021     ZHar    G    T        0      0        2 
  17   chr17_2392021   Sample    G    T        0      0        2 
  17   chr17_2397558     AAsi    C    G        0      0        2 
  17   chr17_2397558     AKia    C    G        0      0        2 
  17   chr17_2397558     AOna    C    G      0.5      1        2 
  17   chr17_2397558     ASom    C    G        0      0        2 
  17   chr17_2397558     HCab    C    G        0      0        2 
  17   chr17_2397558     HPrz    C    G        0      0        2 
  17   chr17_2397558     ZBoe    C    G        0      0        2 
  17   chr17_2397558     ZGre    C    G        0      0        2 
  17   chr17_2397558     ZHar    C    G        0      0        2 
  17   chr17_2397558   Sample    C    G        0      0        2 
  17   chr17_2402936     AAsi    G    C        0      0        2 
  17   chr17_2402936     AKia    G    C        0      0        2 
  17   chr17_2402936     AOna    G    C        0      0        2 
  17   chr17_2402936     ASom    G    C        0      0        2 
  17   chr17_2402936     HCab    G    C        0      0        2 
  17   chr17_2402936     HPrz    G    C        0      0        2 
  17   chr17_2402936     ZBoe    G    C        0      0        2 
  17   chr17_2402936     ZGre    G    C      0.5      1        2 
  17   chr17_2402936     ZHar    G    C        0      0        2 
  17   chr17_2402936   Sample    G    C        0      0        2 
  17   chr17_2422219     AAsi    T    G        0      0        2 
  17   chr17_2422219     AKia    T    G        0      0        2 
  17   chr17_2422219     AOna    T    G        0      0        2 
  17   chr17_2422219     ASom    T    G        0      0        2 
  17   chr17_2422219     HCab    T    G        0      0        2 
  17   chr17_2422219     HPrz    T    G        0      0        2 
  17   chr17_2422219     ZBoe    T    G        0      0        2 
  17   chr17_2422219     ZGre    T    G        1      2        2 
  17   chr17_2422219     ZHar    T    G        0      0        2 
  17   chr17_2422219   Sample    T    G        0      0        2 
  17   chr17_2423966     AAsi    T    A        0      0        2 
  17   chr17_2423966     AKia    T    A        0      0        2 
  17   chr17_2423966     AOna    T    A        0      0        2 
  17   chr17_2423966     ASom    T    A        0      0        2 
  17   chr17_2423966     HCab    T    A        0      0        2 
  17   chr17_2423966     HPrz    T    A        0      0        2 
  17   chr17_2423966     ZBoe    T    A        0      0        2 
  17   chr17_2423966     ZGre    T    A        0      0        2 
  17   chr17_2423966     ZHar    T    A        1      2        2 
  17   chr17_2423966   Sample    T    A        0      0        2 
  17   chr17_2435147     AAsi    C    A        0      0        2 
  17   chr17_2435147     AKia    C    A        0      0        2 
  17   chr17_2435147     AOna    C    A        0      0        2 
  17   chr17_2435147     ASom    C    A        0      0        2 
  17   chr17_2435147     HCab    C    A        1      2        2 
  17   chr17_2435147     HPrz    C    A        1      2        2 
  17   chr17_2435147     ZBoe    C    A        0      0        2 
  17   chr17_2435147     ZGre    C    A        0      0        2 
  17   chr17_2435147     ZHar    C    A        0      0        2 
  17   chr17_2435147   Sample    C    A        0      0        2 
  17   chr17_2446478     AAsi    G    T        0      0        2 
  17   chr17_2446478     AKia    G    T        1      2        2 
  17   chr17_2446478     AOna    G    T        1      2        2 
  17   chr17_2446478     ASom    G    T        0      0        2 
  17   chr17_2446478     HCab    G    T        0      0        2 
  17   chr17_2446478     HPrz    G    T        0      0        2 
  17   chr17_2446478     ZBoe    G    T        0      0        2 
  17   chr17_2446478     ZGre    G    T        0      0        2 
  17   chr17_2446478     ZHar    G    T        0      0        2 
  17   chr17_2446478   Sample    G    T        0      0        2 
  17   chr17_2457923     AAsi    T    G        0      0        2 
  17   chr17_2457923     AKia    T    G        0      0        2 
  17   chr17_2457923     AOna    T    G        0      0        2 
  17   chr17_2457923     ASom    T    G        0      0        2 
  17   chr17_2457923     HCab    T    G        1      2        2 
  17   chr17_2457923     HPrz    T    G      0.5      1        2 
  17   chr17_2457923     ZBoe    T    G        0      0        2 
  17   chr17_2457923     ZGre    T    G        0      0        2 
  17   chr17_2457923     ZHar    T    G        0      0        2 
  17   chr17_2457923   Sample    T    G        0      0        2 
  17   chr17_2463239     AAsi    G    T        0      0        2 
  17   chr17_2463239     AKia    G    T        0      0        2 
  17   chr17_2463239     AOna    G    T        0      0        2 
  17   chr17_2463239     ASom    G    T        0      0        2 
  17   chr17_2463239     HCab    G    T        0      0        2 
  17   chr17_2463239     HPrz    G    T        0      0        2 
  17   chr17_2463239     ZBoe    G    T        0      0        2 
  17   chr17_2463239     ZGre    G    T        1      2        2 
  17   chr17_2463239     ZHar    G    T        0      0        2 
  17   chr17_2463239   Sample    G    T        0      0        2 
  17   chr17_2483643     AAsi    C    A        0      0        2 
  17   chr17_2483643     AKia    C    A        0      0        2 
  17   chr17_2483643     AOna    C    A        0      0        2 
  17   chr17_2483643     ASom    C    A        0      0        2 
  17   chr17_2483643     HCab    C    A        0      0        2 
  17   chr17_2483643     HPrz    C    A      0.5      1        2 
  17   chr17_2483643     ZBoe    C    A        0      0        2 
  17   chr17_2483643     ZGre    C    A        0      0        2 
  17   chr17_2483643     ZHar    C    A        0      0        2 
  17   chr17_2483643   Sample    C    A        0      0        2 
  17   chr17_2486493     AAsi    A    C        1      2        2 
  17   chr17_2486493     AKia    A    C        0      0        2 
  17   chr17_2486493     AOna    A    C        0      0        2 
  17   chr17_2486493     ASom    A    C        1      2        2 
  17   chr17_2486493     HCab    A    C        1      2        2 
  17   chr17_2486493     HPrz    A    C        1      2        2 
  17   chr17_2486493     ZBoe    A    C        0      0        2 
  17   chr17_2486493     ZGre    A    C        0      0        2 
  17   chr17_2486493     ZHar    A    C        0      0        2 
  17   chr17_2486493   Sample    A    C        1      2        2 
  17   chr17_2492546     AAsi    A    C        0      0        2 
  17   chr17_2492546     AKia    A    C        0      0        2 
  17   chr17_2492546     AOna    A    C        0      0        2 
  17   chr17_2492546     ASom    A    C        0      0        2 
  17   chr17_2492546     HCab    A    C        1      2        2 
  17   chr17_2492546     HPrz    A    C        1      2        2 
  17   chr17_2492546     ZBoe    A    C        0      0        2 
  17   chr17_2492546     ZGre    A    C        0      0        2 
  17   chr17_2492546     ZHar    A    C        0      0        2 
  17   chr17_2492546   Sample    A    C        0      0        2 
  17   chr17_2555645     AAsi    G    C        0      0        2 
  17   chr17_2555645     AKia    G    C        0      0        2 
  17   chr17_2555645     AOna    G    C        0      0        2 
  17   chr17_2555645     ASom    G    C        0      0        2 
  17   chr17_2555645     HCab    G    C        1      2        2 
  17   chr17_2555645     HPrz    G    C        1      2        2 
  17   chr17_2555645     ZBoe    G    C        0      0        2 
  17   chr17_2555645     ZGre    G    C        0      0        2 
  17   chr17_2555645     ZHar    G    C        0      0        2 
  17   chr17_2555645   Sample    G    C        0      0        2 
  17   chr17_2557843     AAsi    G    C        0      0        2 
  17   chr17_2557843     AKia    G    C        0      0        2 
  17   chr17_2557843     AOna    G    C        0      0        2 
  17   chr17_2557843     ASom    G    C      0.5      1        2 
  17   chr17_2557843     HCab    G    C        0      0        2 
  17   chr17_2557843     HPrz    G    C        0      0        2 
  17   chr17_2557843     ZBoe    G    C        0      0        2 
  17   chr17_2557843     ZGre    G    C        0      0        2 
  17   chr17_2557843     ZHar    G    C        0      0        2 
  17   chr17_2557843   Sample    G    C        0      0        2 
  17   chr17_2564249     AAsi    G    T        0      0        2 
  17   chr17_2564249     AKia    G    T        0      0        2 
  17   chr17_2564249     AOna    G    T        0      0        2 
  17   chr17_2564249     ASom    G    T        1      2        2 
  17   chr17_2564249     HCab    G    T        0      0        2 
  17   chr17_2564249     HPrz    G    T        0      0        2 
  17   chr17_2564249     ZBoe    G    T        0      0        2 
  17   chr17_2564249     ZGre    G    T        0      0        2 
  17   chr17_2564249     ZHar    G    T        0      0        2 
  17   chr17_2564249   Sample    G    T        0      0        2 
  17   chr17_2570516     AAsi    C    A        0      0        2 
  17   chr17_2570516     AKia    C    A        0      0        2 
  17   chr17_2570516     AOna    C    A        0      0        2 
  17   chr17_2570516     ASom    C    A        0      0        2 
  17   chr17_2570516     HCab    C    A        0      0        2 
  17   chr17_2570516     HPrz    C    A      0.5      1        2 
  17   chr17_2570516     ZBoe    C    A        0      0        2 
  17   chr17_2570516     ZGre    C    A        0      0        2 
  17   chr17_2570516     ZHar    C    A        0      0        2 
  17   chr17_2570516   Sample    C    A        0      0        2 
  17   chr17_2573832     AAsi    G    T        0      0        2 
  17   chr17_2573832     AKia    G    T        0      0        2 
  17   chr17_2573832     AOna    G    T        0      0        2 
  17   chr17_2573832     ASom    G    T        0      0        2 
  17   chr17_2573832     HCab    G    T        0      0        2 
  17   chr17_2573832     HPrz    G    T        0      0        2 
  17   chr17_2573832     ZBoe    G    T        1      2        2 
  17   chr17_2573832     ZGre    G    T        0      0        2 
  17   chr17_2573832     ZHar    G    T        0      0        2 
  17   chr17_2573832   Sample    G    T        0      0        2 
  17   chr17_2582674     AAsi    T    A        0      0        2 
  17   chr17_2582674     AKia    T    A        0      0        2 
  17   chr17_2582674     AOna    T    A        0      0        2 
  17   chr17_2582674     ASom    T    A        0      0        2 
  17   chr17_2582674     HCab    T    A        0      0        2 
  17   chr17_2582674     HPrz    T    A        0      0        2 
  17   chr17_2582674     ZBoe    T    A        0      0        2 
  17   chr17_2582674     ZGre    T    A        0      0        2 
  17   chr17_2582674     ZHar    T    A        1      2        2 
  17   chr17_2582674   Sample    T    A        0      0        2 
  17   chr17_2588942     AAsi    G    C        0      0        2 
  17   chr17_2588942     AKia    G    C        0      0        2 
  17   chr17_2588942     AOna    G    C        0      0        2 
  17   chr17_2588942     ASom    G    C        0      0        2 
  17   chr17_2588942     HCab    G    C        1      2        2 
  17   chr17_2588942     HPrz    G    C        1      2        2 
  17   chr17_2588942     ZBoe    G    C        0      0        2 
  17   chr17_2588942     ZGre    G    C        0      0        2 
  17   chr17_2588942     ZHar    G    C        0      0        2 
  17   chr17_2588942   Sample    G    C        0      0        2 
  17   chr17_2589606     AAsi    A    C        0      0        2 
  17   chr17_2589606     AKia    A    C        0      0        2 
  17   chr17_2589606     AOna    A    C        0      0        2 
  17   chr17_2589606     ASom    A    C        0      0        2 
  17   chr17_2589606     HCab    A    C        0      0        2 
  17   chr17_2589606     HPrz    A    C        0      0        2 
  17   chr17_2589606     ZBoe    A    C      0.5      1        2 
  17   chr17_2589606     ZGre    A    C        0      0        2 
  17   chr17_2589606     ZHar    A    C        0      0        2 
  17   chr17_2589606   Sample    A    C        0      0        2 
  17   chr17_2591406     AAsi    A    C        0      0        2 
  17   chr17_2591406     AKia    A    C        0      0        2 
  17   chr17_2591406     AOna    A    C        0      0        2 
  17   chr17_2591406     ASom    A    C        0      0        2 
  17   chr17_2591406     HCab    A    C        1      2        2 
  17   chr17_2591406     HPrz    A    C        1      2        2 
  17   chr17_2591406     ZBoe    A    C        0      0        2 
  17   chr17_2591406     ZGre    A    C        0      0        2 
  17   chr17_2591406     ZHar    A    C        0      0        2 
  17   chr17_2591406   Sample    A    C        0      0        2 
  17   chr17_2597012     AAsi    A    C        0      0        2 
  17   chr17_2597012     AKia    A    C        1      2        2 
  17   chr17_2597012     AOna    A    C        1      2        2 
  17   chr17_2597012     ASom    A    C        0      0        2 
  17   chr17_2597012     HCab    A    C        0      0        2 
  17   chr17_2597012     HPrz    A    C        0      0        2 
  17   chr17_2597012     ZBoe    A    C        0      0        2 
  17   chr17_2597012     ZGre    A    C        0      0        2 
  17   chr17_2597012     ZHar    A    C        0      0        2 
  17   chr17_2597012   Sample    A    C        0      0        2 
  17   chr17_2602042     AAsi    C    A        0      0        2 
  17   chr17_2602042     AKia    C    A        0      0        2 
  17   chr17_2602042     AOna    C    A        0      0        2 
  17   chr17_2602042     ASom    C    A        0      0        2 
  17   chr17_2602042     HCab    C    A        1      2        2 
  17   chr17_2602042     HPrz    C    A        1      2        2 
  17   chr17_2602042     ZBoe    C    A        0      0        2 
  17   chr17_2602042     ZGre    C    A        0      0        2 
  17   chr17_2602042     ZHar    C    A        0      0        2 
  17   chr17_2602042   Sample    C    A        0      0        2 
  17   chr17_2608365     AAsi    C    G        0      0        2 
  17   chr17_2608365     AKia    C    G        0      0        2 
  17   chr17_2608365     AOna    C    G        0      0        2 
  17   chr17_2608365     ASom    C    G        0      0        2 
  17   chr17_2608365     HCab    C    G      0.5      1        2 
  17   chr17_2608365     HPrz    C    G        0      0        2 
  17   chr17_2608365     ZBoe    C    G        0      0        2 
  17   chr17_2608365     ZGre    C    G        0      0        2 
  17   chr17_2608365     ZHar    C    G        0      0        2 
  17   chr17_2608365   Sample    C    G        0      0        2 
  17   chr17_2621310     AAsi    G    C        0      0        2 
  17   chr17_2621310     AKia    G    C        0      0        2 
  17   chr17_2621310     AOna    G    C        0      0        2 
  17   chr17_2621310     ASom    G    C        0      0        2 
  17   chr17_2621310     HCab    G    C        0      0        2 
  17   chr17_2621310     HPrz    G    C        0      0        2 
  17   chr17_2621310     ZBoe    G    C        0      0        2 
  17   chr17_2621310     ZGre    G    C        1      2        2 
  17   chr17_2621310     ZHar    G    C        0      0        2 
  17   chr17_2621310   Sample    G    C        0      0        2 
  17   chr17_2645304     AAsi    G    T        0      0        2 
  17   chr17_2645304     AKia    G    T        1      2        2 
  17   chr17_2645304     AOna    G    T        1      2        2 
  17   chr17_2645304     ASom    G    T        0      0        2 
  17   chr17_2645304     HCab    G    T        0      0        2 
  17   chr17_2645304     HPrz    G    T        0      0        2 
  17   chr17_2645304     ZBoe    G    T        0      0        2 
  17   chr17_2645304     ZGre    G    T        0      0        2 
  17   chr17_2645304     ZHar    G    T        0      0        2 
  17   chr17_2645304   Sample    G    T        0      0        2 
  17   chr17_2659686     AAsi    G    T        0      0        2 
  17   chr17_2659686     AKia    G    T        0      0        2 
  17   chr17_2659686     AOna    G    T        0      0        2 
  17   chr17_2659686     ASom    G    T        0      0        2 
  17   chr17_2659686     HCab    G    T        0      0        2 
  17   chr17_2659686     HPrz    G    T        0      0        2 
  17   chr17_2659686     ZBoe    G    T        0      0        2 
  17   chr17_2659686     ZGre    G    T        0      0        2 
  17   chr17_2659686     ZHar    G    T      0.5      1        2 
  17   chr17_2659686   Sample    G    T        0      0        2 
  17   chr17_2705612     AAsi    T    G        0      0        2 
  17   chr17_2705612     AKia    T    G        0      0        2 
  17   chr17_2705612     AOna    T    G        0      0        2 
  17   chr17_2705612     ASom    T    G        0      0        2 
  17   chr17_2705612     HCab    T    G        0      0        2 
  17   chr17_2705612     HPrz    T    G        0      0        2 
  17   chr17_2705612     ZBoe    T    G        0      0        2 
  17   chr17_2705612     ZGre    T    G      0.5      1        2 
  17   chr17_2705612     ZHar    T    G        0      0        2 
  17   chr17_2705612   Sample    T    G        0      0        2 
  17   chr17_2736563     AAsi    G    T        0      0        2 
  17   chr17_2736563     AKia    G    T        0      0        2 
  17   chr17_2736563     AOna    G    T        0      0        2 
  17   chr17_2736563     ASom    G    T        0      0        2 
  17   chr17_2736563     HCab    G    T        0      0        2 
  17   chr17_2736563     HPrz    G    T        0      0        2 
  17   chr17_2736563     ZBoe    G    T        0      0        2 
  17   chr17_2736563     ZGre    G    T        1      2        2 
  17   chr17_2736563     ZHar    G    T        0      0        2 
  17   chr17_2736563   Sample    G    T        0      0        2 
  17   chr17_2761626     AAsi    T    A        0      0        2 
  17   chr17_2761626     AKia    T    A        0      0        2 
  17   chr17_2761626     AOna    T    A        0      0        2 
  17   chr17_2761626     ASom    T    A        0      0        2 
  17   chr17_2761626     HCab    T    A        1      2        2 
  17   chr17_2761626     HPrz    T    A        1      2        2 
  17   chr17_2761626     ZBoe    T    A        0      0        2 
  17   chr17_2761626     ZGre    T    A        0      0        2 
  17   chr17_2761626     ZHar    T    A        0      0        2 
  17   chr17_2761626   Sample    T    A        0      0        2 
  17   chr17_2769045     AAsi    T    G        0      0        2 
  17   chr17_2769045     AKia    T    G        0      0        2 
  17   chr17_2769045     AOna    T    G        0      0        2 
  17   chr17_2769045     ASom    T    G        0      0        2 
  17   chr17_2769045     HCab    T    G        1      2        2 
  17   chr17_2769045     HPrz    T    G        1      2        2 
  17   chr17_2769045     ZBoe    T    G        0      0        2 
  17   chr17_2769045     ZGre    T    G        0      0        2 
  17   chr17_2769045     ZHar    T    G        0      0        2 
  17   chr17_2769045   Sample    T    G        0      0        2 
  17   chr17_2777599     AAsi    C    G        0      0        2 
  17   chr17_2777599     AKia    C    G        0      0        2 
  17   chr17_2777599     AOna    C    G        0      0        2 
  17   chr17_2777599     ASom    C    G        0      0        2 
  17   chr17_2777599     HCab    C    G        1      2        2 
  17   chr17_2777599     HPrz    C    G        1      2        2 
  17   chr17_2777599     ZBoe    C    G        0      0        2 
  17   chr17_2777599     ZGre    C    G        0      0        2 
  17   chr17_2777599     ZHar    C    G        0      0        2 
  17   chr17_2777599   Sample    C    G        0      0        2 
  17   chr17_2781915     AAsi    A    T        1      2        2 
  17   chr17_2781915     AKia    A    T        0      0        2 
  17   chr17_2781915     AOna    A    T        0      0        2 
  17   chr17_2781915     ASom    A    T        1      2        2 
  17   chr17_2781915     HCab    A    T        0      0        2 
  17   chr17_2781915     HPrz    A    T        0      0        2 
  17   chr17_2781915     ZBoe    A    T        0      0        2 
  17   chr17_2781915     ZGre    A    T        0      0        2 
  17   chr17_2781915     ZHar    A    T        0      0        2 
  17   chr17_2781915   Sample    A    T        1      2        2 
  17   chr17_2789763     AAsi    A    C        0      0        2 
  17   chr17_2789763     AKia    A    C        0      0        2 
  17   chr17_2789763     AOna    A    C        0      0        2 
  17   chr17_2789763     ASom    A    C        0      0        2 
  17   chr17_2789763     HCab    A    C        0      0        2 
  17   chr17_2789763     HPrz    A    C        0      0        2 
  17   chr17_2789763     ZBoe    A    C        0      0        2 
  17   chr17_2789763     ZGre    A    C      0.5      1        2 
  17   chr17_2789763     ZHar    A    C        0      0        2 
  17   chr17_2789763   Sample    A    C        0      0        2 
  17   chr17_2838580     AAsi    G    C        0      0        2 
  17   chr17_2838580     AKia    G    C        0      0        2 
  17   chr17_2838580     AOna    G    C        0      0        2 
  17   chr17_2838580     ASom    G    C        0      0        2 
  17   chr17_2838580     HCab    G    C        1      2        2 
  17   chr17_2838580     HPrz    G    C        1      2        2 
  17   chr17_2838580     ZBoe    G    C        0      0        2 
  17   chr17_2838580     ZGre    G    C        0      0        2 
  17   chr17_2838580     ZHar    G    C        0      0        2 
  17   chr17_2838580   Sample    G    C        0      0        2 
  17   chr17_2842605     AAsi    T    G        0      0        2 
  17   chr17_2842605     AKia    T    G        0      0        2 
  17   chr17_2842605     AOna    T    G        0      0        2 
  17   chr17_2842605     ASom    T    G        0      0        2 
  17   chr17_2842605     HCab    T    G        0      0        2 
  17   chr17_2842605     HPrz    T    G        0      0        2 
  17   chr17_2842605     ZBoe    T    G        0      0        2 
  17   chr17_2842605     ZGre    T    G        1      2        2 
  17   chr17_2842605     ZHar    T    G        0      0        2 
  17   chr17_2842605   Sample    T    G        0      0        2 
  17   chr17_2853519     AAsi    C    G        1      2        2 
  17   chr17_2853519     AKia    C    G        0      0        2 
  17   chr17_2853519     AOna    C    G        0      0        2 
  17   chr17_2853519     ASom    C    G        1      2        2 
  17   chr17_2853519     HCab    C    G        0      0        2 
  17   chr17_2853519     HPrz    C    G        0      0        2 
  17   chr17_2853519     ZBoe    C    G        0      0        2 
  17   chr17_2853519     ZGre    C    G        0      0        2 
  17   chr17_2853519     ZHar    C    G        0      0        2 
  17   chr17_2853519   Sample    C    G        1      2        2 
  17   chr17_2854417     AAsi    G    C        0      0        2 
  17   chr17_2854417     AKia    G    C        1      2        2 
  17   chr17_2854417     AOna    G    C        1      2        2 
  17   chr17_2854417     ASom    G    C        0      0        2 
  17   chr17_2854417     HCab    G    C        0      0        2 
  17   chr17_2854417     HPrz    G    C        0      0        2 
  17   chr17_2854417     ZBoe    G    C        0      0        2 
  17   chr17_2854417     ZGre    G    C        0      0        2 
  17   chr17_2854417     ZHar    G    C        0      0        2 
  17   chr17_2854417   Sample    G    C        0      0        2 
  17   chr17_2856094     AAsi    C    G        0      0        2 
  17   chr17_2856094     AKia    C    G        0      0        2 
  17   chr17_2856094     AOna    C    G        0      0        2 
  17   chr17_2856094     ASom    C    G        0      0        2 
  17   chr17_2856094     HCab    C    G        0      0        2 
  17   chr17_2856094     HPrz    C    G        0      0        2 
  17   chr17_2856094     ZBoe    C    G        1      2        2 
  17   chr17_2856094     ZGre    C    G        0      0        2 
  17   chr17_2856094     ZHar    C    G        0      0        2 
  17   chr17_2856094   Sample    C    G        0      0        2 
  17   chr17_2909112     AAsi    A    C        0      0        2 
  17   chr17_2909112     AKia    A    C        0      0        2 
  17   chr17_2909112     AOna    A    C        0      0        2 
  17   chr17_2909112     ASom    A    C        0      0        2 
  17   chr17_2909112     HCab    A    C        0      0        2 
  17   chr17_2909112     HPrz    A    C        0      0        2 
  17   chr17_2909112     ZBoe    A    C        0      0        2 
  17   chr17_2909112     ZGre    A    C        0      0        2 
  17   chr17_2909112     ZHar    A    C      0.5      1        2 
  17   chr17_2909112   Sample    A    C        0      0        2 
  17   chr17_2911963     AAsi    A    T        0      0        2 
  17   chr17_2911963     AKia    A    T        0      0        2 
  17   chr17_2911963     AOna    A    T        0      0        2 
  17   chr17_2911963     ASom    A    T        0      0        2 
  17   chr17_2911963     HCab    A    T        1      2        2 
  17   chr17_2911963     HPrz    A    T        1      2        2 
  17   chr17_2911963     ZBoe    A    T        0      0        2 
  17   chr17_2911963     ZGre    A    T        0      0        2 
  17   chr17_2911963     ZHar    A    T        0      0        2 
  17   chr17_2911963   Sample    A    T        0      0        2 
  17   chr17_2959020     AAsi    T    G        0      0        2 
  17   chr17_2959020     AKia    T    G        0      0        2 
  17   chr17_2959020     AOna    T    G        0      0        2 
  17   chr17_2959020     ASom    T    G        0      0        2 
  17   chr17_2959020     HCab    T    G        0      0        2 
  17   chr17_2959020     HPrz    T    G        0      0        2 
  17   chr17_2959020     ZBoe    T    G        0      0        2 
  17   chr17_2959020     ZGre    T    G        0      0        2 
  17   chr17_2959020     ZHar    T    G        1      2        2 
  17   chr17_2959020   Sample    T    G        0      0        2 
  17   chr17_2960775     AAsi    G    C        1      2        2 
  17   chr17_2960775     AKia    G    C        0      0        2 
  17   chr17_2960775     AOna    G    C        0      0        2 
  17   chr17_2960775     ASom    G    C        1      2        2 
  17   chr17_2960775     HCab    G    C        0      0        2 
  17   chr17_2960775     HPrz    G    C        0      0        2 
  17   chr17_2960775     ZBoe    G    C        0      0        2 
  17   chr17_2960775     ZGre    G    C        0      0        2 
  17   chr17_2960775     ZHar    G    C        0      0        2 
  17   chr17_2960775   Sample    G    C        1      2        2 
  17   chr17_2983178     AAsi    T    G        0      0        2 
  17   chr17_2983178     AKia    T    G        0      0        2 
  17   chr17_2983178     AOna    T    G        0      0        2 
  17   chr17_2983178     ASom    T    G      0.5      1        2 
  17   chr17_2983178     HCab    T    G        0      0        2 
  17   chr17_2983178     HPrz    T    G        0      0        2 
  17   chr17_2983178     ZBoe    T    G        0      0        2 
  17   chr17_2983178     ZGre    T    G        0      0        2 
  17   chr17_2983178     ZHar    T    G        0      0        2 
  17   chr17_2983178   Sample    T    G        0      0        2 
  17   chr17_3028179     AAsi    T    G        0      0        2 
  17   chr17_3028179     AKia    T    G        0      0        2 
  17   chr17_3028179     AOna    T    G        0      0        2 
  17   chr17_3028179     ASom    T    G        0      0        2 
  17   chr17_3028179     HCab    T    G        1      2        2 
  17   chr17_3028179     HPrz    T    G        1      2        2 
  17   chr17_3028179     ZBoe    T    G        0      0        2 
  17   chr17_3028179     ZGre    T    G        0      0        2 
  17   chr17_3028179     ZHar    T    G        0      0        2 
  17   chr17_3028179   Sample    T    G        0      0        2 
  17   chr17_3028269     AAsi    A    C        0      0        2 
  17   chr17_3028269     AKia    A    C        0      0        2 
  17   chr17_3028269     AOna    A    C        0      0        2 
  17   chr17_3028269     ASom    A    C        0      0        2 
  17   chr17_3028269     HCab    A    C        1      2        2 
  17   chr17_3028269     HPrz    A    C        1      2        2 
  17   chr17_3028269     ZBoe    A    C        0      0        2 
  17   chr17_3028269     ZGre    A    C        0      0        2 
  17   chr17_3028269     ZHar    A    C        0      0        2 
  17   chr17_3028269   Sample    A    C        0      0        2 
  17   chr17_3048777     AAsi    C    A        0      0        2 
  17   chr17_3048777     AKia    C    A        0      0        2 
  17   chr17_3048777     AOna    C    A        0      0        2 
  17   chr17_3048777     ASom    C    A        0      0        2 
  17   chr17_3048777     HCab    C    A        1      2        2 
  17   chr17_3048777     HPrz    C    A        1      2        2 
  17   chr17_3048777     ZBoe    C    A        0      0        2 
  17   chr17_3048777     ZGre    C    A        0      0        2 
  17   chr17_3048777     ZHar    C    A        0      0        2 
  17   chr17_3048777   Sample    C    A        0      0        2 
  17   chr17_3050005     AAsi    C    A        0      0        2 
  17   chr17_3050005     AKia    C    A        0      0        2 
  17   chr17_3050005     AOna    C    A        0      0        2 
  17   chr17_3050005     ASom    C    A        0      0        2 
  17   chr17_3050005     HCab    C    A        0      0        2 
  17   chr17_3050005     HPrz    C    A        0      0        2 
  17   chr17_3050005     ZBoe    C    A      0.5      1        2 
  17   chr17_3050005     ZGre    C    A        0      0        2 
  17   chr17_3050005     ZHar    C    A        0      0        2 
  17   chr17_3050005   Sample    C    A        0      0        2 
  17   chr17_3056268     AAsi    G    T        0      0        2 
  17   chr17_3056268     AKia    G    T        0      0        2 
  17   chr17_3056268     AOna    G    T        0      0        2 
  17   chr17_3056268     ASom    G    T        0      0        2 
  17   chr17_3056268     HCab    G    T        0      0        2 
  17   chr17_3056268     HPrz    G    T        0      0        2 
  17   chr17_3056268     ZBoe    G    T        0      0        2 
  17   chr17_3056268     ZGre    G    T      0.5      1        2 
  17   chr17_3056268     ZHar    G    T        0      0        2 
  17   chr17_3056268   Sample    G    T        0      0        2 
  17   chr17_3090580     AAsi    C    G        0      0        2 
  17   chr17_3090580     AKia    C    G        0      0        2 
  17   chr17_3090580     AOna    C    G        0      0        2 
  17   chr17_3090580     ASom    C    G        0      0        2 
  17   chr17_3090580     HCab    C    G        1      2        2 
  17   chr17_3090580     HPrz    C    G        1      2        2 
  17   chr17_3090580     ZBoe    C    G        0      0        2 
  17   chr17_3090580     ZGre    C    G        0      0        2 
  17   chr17_3090580     ZHar    C    G        0      0        2 
  17   chr17_3090580   Sample    C    G        0      0        2 
  17   chr17_3095520     AAsi    T    G        0      0        2 
  17   chr17_3095520     AKia    T    G        0      0        2 
  17   chr17_3095520     AOna    T    G        0      0        2 
  17   chr17_3095520     ASom    T    G      0.5      1        2 
  17   chr17_3095520     HCab    T    G        0      0        2 
  17   chr17_3095520     HPrz    T    G        0      0        2 
  17   chr17_3095520     ZBoe    T    G        0      0        2 
  17   chr17_3095520     ZGre    T    G        0      0        2 
  17   chr17_3095520     ZHar    T    G        0      0        2 
  17   chr17_3095520   Sample    T    G        0      0        2 
  17   chr17_3105823     AAsi    C    A        0      0        2 
  17   chr17_3105823     AKia    C    A        0      0        2 
  17   chr17_3105823     AOna    C    A        0      0        2 
  17   chr17_3105823     ASom    C    A        0      0        2 
  17   chr17_3105823     HCab    C    A        1      2        2 
  17   chr17_3105823     HPrz    C    A        1      2        2 
  17   chr17_3105823     ZBoe    C    A        0      0        2 
  17   chr17_3105823     ZGre    C    A        0      0        2 
  17   chr17_3105823     ZHar    C    A        0      0        2 
  17   chr17_3105823   Sample    C    A        0      0        2 
  17   chr17_3120529     AAsi    A    T        1      2        2 
  17   chr17_3120529     AKia    A    T        0      0        2 
  17   chr17_3120529     AOna    A    T        0      0        2 
  17   chr17_3120529     ASom    A    T        0      0        2 
  17   chr17_3120529     HCab    A    T        0      0        2 
  17   chr17_3120529     HPrz    A    T        0      0        2 
  17   chr17_3120529     ZBoe    A    T        0      0        2 
  17   chr17_3120529     ZGre    A    T        0      0        2 
  17   chr17_3120529     ZHar    A    T        0      0        2 
  17   chr17_3120529   Sample    A    T        1      2        2 
  17   chr17_3135065     AAsi    C    G        0      0        2 
  17   chr17_3135065     AKia    C    G        0      0        2 
  17   chr17_3135065     AOna    C    G        0      0        2 
  17   chr17_3135065     ASom    C    G        0      0        2 
  17   chr17_3135065     HCab    C    G        0      0        2 
  17   chr17_3135065     HPrz    C    G        0      0        2 
  17   chr17_3135065     ZBoe    C    G        0      0        2 
  17   chr17_3135065     ZGre    C    G        0      0        2 
  17   chr17_3135065     ZHar    C    G        1      2        2 
  17   chr17_3135065   Sample    C    G        0      0        2 
  17   chr17_3172606     AAsi    C    A        0      0        2 
  17   chr17_3172606     AKia    C    A        0      0        2 
  17   chr17_3172606     AOna    C    A        0      0        2 
  17   chr17_3172606     ASom    C    A        0      0        2 
  17   chr17_3172606     HCab    C    A        0      0        2 
  17   chr17_3172606     HPrz    C    A        0      0        2 
  17   chr17_3172606     ZBoe    C    A      0.5      1        2 
  17   chr17_3172606     ZGre    C    A        0      0        2 
  17   chr17_3172606     ZHar    C    A        0      0        2 
  17   chr17_3172606   Sample    C    A        0      0        2 
  17   chr17_3230929     AAsi    A    T        0      0        2 
  17   chr17_3230929     AKia    A    T        0      0        2 
  17   chr17_3230929     AOna    A    T        0      0        2 
  17   chr17_3230929     ASom    A    T        0      0        2 
  17   chr17_3230929     HCab    A    T        1      2        2 
  17   chr17_3230929     HPrz    A    T        1      2        2 
  17   chr17_3230929     ZBoe    A    T        0      0        2 
  17   chr17_3230929     ZGre    A    T        0      0        2 
  17   chr17_3230929     ZHar    A    T        0      0        2 
  17   chr17_3230929   Sample    A    T        0      0        2 
  17   chr17_3300602     AAsi    A    C        0      0        2 
  17   chr17_3300602     AKia    A    C        0      0        2 
  17   chr17_3300602     AOna    A    C        0      0        2 
  17   chr17_3300602     ASom    A    C        0      0        2 
  17   chr17_3300602     HCab    A    C        0      0        2 
  17   chr17_3300602     HPrz    A    C      0.5      1        2 
  17   chr17_3300602     ZBoe    A    C        0      0        2 
  17   chr17_3300602     ZGre    A    C        0      0        2 
  17   chr17_3300602     ZHar    A    C        0      0        2 
  17   chr17_3300602   Sample    A    C        0      0        2 
  17   chr17_3304762     AAsi    T    G        0      0        2 
  17   chr17_3304762     AKia    T    G        1      2        2 
  17   chr17_3304762     AOna    T    G        0      0        2 
  17   chr17_3304762     ASom    T    G        0      0        2 
  17   chr17_3304762     HCab    T    G        0      0        2 
  17   chr17_3304762     HPrz    T    G        0      0        2 
  17   chr17_3304762     ZBoe    T    G        0      0        2 
  17   chr17_3304762     ZGre    T    G        0      0        2 
  17   chr17_3304762     ZHar    T    G        0      0        2 
  17   chr17_3304762   Sample    T    G        0      0        2 
  17   chr17_3312889     AAsi    T    G        0      0        2 
  17   chr17_3312889     AKia    T    G        0      0        2 
  17   chr17_3312889     AOna    T    G      0.5      1        2 
  17   chr17_3312889     ASom    T    G        0      0        2 
  17   chr17_3312889     HCab    T    G        0      0        2 
  17   chr17_3312889     HPrz    T    G        0      0        2 
  17   chr17_3312889     ZBoe    T    G        0      0        2 
  17   chr17_3312889     ZGre    T    G        0      0        2 
  17   chr17_3312889     ZHar    T    G        0      0        2 
  17   chr17_3312889   Sample    T    G        0      0        2 
  17   chr17_3320971     AAsi    G    T        0      0        2 
  17   chr17_3320971     AKia    G    T        0      0        2 
  17   chr17_3320971     AOna    G    T        0      0        2 
  17   chr17_3320971     ASom    G    T        0      0        2 
  17   chr17_3320971     HCab    G    T        0      0        2 
  17   chr17_3320971     HPrz    G    T        0      0        2 
  17   chr17_3320971     ZBoe    G    T        0      0        2 
  17   chr17_3320971     ZGre    G    T        1      2        2 
  17   chr17_3320971     ZHar    G    T        0      0        2 
  17   chr17_3320971   Sample    G    T        0      0        2 
  17   chr17_3321996     AAsi    C    A        0      0        2 
  17   chr17_3321996     AKia    C    A        0      0        2 
  17   chr17_3321996     AOna    C    A        0      0        2 
  17   chr17_3321996     ASom    C    A        0      0        2 
  17   chr17_3321996     HCab    C    A      0.5      1        2 
  17   chr17_3321996     HPrz    C    A        0      0        2 
  17   chr17_3321996     ZBoe    C    A        0      0        2 
  17   chr17_3321996     ZGre    C    A        0      0        2 
  17   chr17_3321996     ZHar    C    A        0      0        2 
  17   chr17_3321996   Sample    C    A        0      0        2 
  17   chr17_3350376     AAsi    T    G        0      0        2 
  17   chr17_3350376     AKia    T    G        1      2        2 
  17   chr17_3350376     AOna    T    G        0      0        2 
  17   chr17_3350376     ASom    T    G        0      0        2 
  17   chr17_3350376     HCab    T    G        0      0        2 
  17   chr17_3350376     HPrz    T    G        0      0        2 
  17   chr17_3350376     ZBoe    T    G        0      0        2 
  17   chr17_3350376     ZGre    T    G        0      0        2 
  17   chr17_3350376     ZHar    T    G        0      0        2 
  17   chr17_3350376   Sample    T    G        0      0        2 
  17   chr17_3363050     AAsi    G    T        0      0        2 
  17   chr17_3363050     AKia    G    T        0      0        2 
  17   chr17_3363050     AOna    G    T        0      0        2 
  17   chr17_3363050     ASom    G    T        0      0        2 
  17   chr17_3363050     HCab    G    T      0.5      1        2 
  17   chr17_3363050     HPrz    G    T        0      0        2 
  17   chr17_3363050     ZBoe    G    T        0      0        2 
  17   chr17_3363050     ZGre    G    T        0      0        2 
  17   chr17_3363050     ZHar    G    T        0      0        2 
  17   chr17_3363050   Sample    G    T        0      0        2 
  17   chr17_3378469     AAsi    C    G        0      0        2 
  17   chr17_3378469     AKia    C    G        1      2        2 
  17   chr17_3378469     AOna    C    G        0      0        2 
  17   chr17_3378469     ASom    C    G        0      0        2 
  17   chr17_3378469     HCab    C    G        0      0        2 
  17   chr17_3378469     HPrz    C    G        0      0        2 
  17   chr17_3378469     ZBoe    C    G        1      2        2 
  17   chr17_3378469     ZGre    C    G        1      2        2 
  17   chr17_3378469     ZHar    C    G        0      0        2 
  17   chr17_3378469   Sample    C    G        0      0        2 
  17   chr17_3392214     AAsi    A    C        0      0        2 
  17   chr17_3392214     AKia    A    C        0      0        2 
  17   chr17_3392214     AOna    A    C        1      2        2 
  17   chr17_3392214     ASom    A    C        0      0        2 
  17   chr17_3392214     HCab    A    C        0      0        2 
  17   chr17_3392214     HPrz    A    C        0      0        2 
  17   chr17_3392214     ZBoe    A    C        0      0        2 
  17   chr17_3392214     ZGre    A    C        0      0        2 
  17   chr17_3392214     ZHar    A    C        0      0        2 
  17   chr17_3392214   Sample    A    C        0      0        2 
  17   chr17_3409971     AAsi    T    G        0      0        2 
  17   chr17_3409971     AKia    T    G        1      2        2 
  17   chr17_3409971     AOna    T    G        0      0        2 
  17   chr17_3409971     ASom    T    G        0      0        2 
  17   chr17_3409971     HCab    T    G        0      0        2 
  17   chr17_3409971     HPrz    T    G        0      0        2 
  17   chr17_3409971     ZBoe    T    G        0      0        2 
  17   chr17_3409971     ZGre    T    G        0      0        2 
  17   chr17_3409971     ZHar    T    G        0      0        2 
  17   chr17_3409971   Sample    T    G        0      0        2 
  17   chr17_3416511     AAsi    G    C        0      0        2 
  17   chr17_3416511     AKia    G    C        0      0        2 
  17   chr17_3416511     AOna    G    C        1      2        2 
  17   chr17_3416511     ASom    G    C        0      0        2 
  17   chr17_3416511     HCab    G    C        0      0        2 
  17   chr17_3416511     HPrz    G    C        0      0        2 
  17   chr17_3416511     ZBoe    G    C        0      0        2 
  17   chr17_3416511     ZGre    G    C        0      0        2 
  17   chr17_3416511     ZHar    G    C        0      0        2 
  17   chr17_3416511   Sample    G    C        0      0        2 
  17   chr17_3465597     AAsi    C    A        0      0        2 
  17   chr17_3465597     AKia    C    A        1      2        2 
  17   chr17_3465597     AOna    C    A        0      0        2 
  17   chr17_3465597     ASom    C    A        0      0        2 
  17   chr17_3465597     HCab    C    A        0      0        2 
  17   chr17_3465597     HPrz    C    A        0      0        2 
  17   chr17_3465597     ZBoe    C    A        0      0        2 
  17   chr17_3465597     ZGre    C    A        0      0        2 
  17   chr17_3465597     ZHar    C    A        0      0        2 
  17   chr17_3465597   Sample    C    A        0      0        2 
  17   chr17_3479984     AAsi    A    T        0      0        2 
  17   chr17_3479984     AKia    A    T        0      0        2 
  17   chr17_3479984     AOna    A    T        0      0        2 
  17   chr17_3479984     ASom    A    T        0      0        2 
  17   chr17_3479984     HCab    A    T        1      2        2 
  17   chr17_3479984     HPrz    A    T        1      2        2 
  17   chr17_3479984     ZBoe    A    T        0      0        2 
  17   chr17_3479984     ZGre    A    T        0      0        2 
  17   chr17_3479984     ZHar    A    T        0      0        2 
  17   chr17_3479984   Sample    A    T        0      0        2 
  17   chr17_3517565     AAsi    T    A        0      0        2 
  17   chr17_3517565     AKia    T    A        0      0        2 
  17   chr17_3517565     AOna    T    A        0      0        2 
  17   chr17_3517565     ASom    T    A        0      0        2 
  17   chr17_3517565     HCab    T    A        0      0        2 
  17   chr17_3517565     HPrz    T    A        0      0        2 
  17   chr17_3517565     ZBoe    T    A        0      0        2 
  17   chr17_3517565     ZGre    T    A        1      2        2 
  17   chr17_3517565     ZHar    T    A        0      0        2 
  17   chr17_3517565   Sample    T    A        0      0        2 
  17   chr17_3541474     AAsi    A    T        0      0        2 
  17   chr17_3541474     AKia    A    T        0      0        2 
  17   chr17_3541474     AOna    A    T        0      0        2 
  17   chr17_3541474     ASom    A    T        0      0        2 
  17   chr17_3541474     HCab    A    T        1      2        2 
  17   chr17_3541474     HPrz    A    T        1      2        2 
  17   chr17_3541474     ZBoe    A    T        0      0        2 
  17   chr17_3541474     ZGre    A    T        0      0        2 
  17   chr17_3541474     ZHar    A    T        0      0        2 
  17   chr17_3541474   Sample    A    T        0      0        2 
  17   chr17_3544784     AAsi    A    T        0      0        2 
  17   chr17_3544784     AKia    A    T        0      0        2 
  17   chr17_3544784     AOna    A    T        0      0        2 
  17   chr17_3544784     ASom    A    T        0      0        2 
  17   chr17_3544784     HCab    A    T        1      2        2 
  17   chr17_3544784     HPrz    A    T        1      2        2 
  17   chr17_3544784     ZBoe    A    T        0      0        2 
  17   chr17_3544784     ZGre    A    T        0      0        2 
  17   chr17_3544784     ZHar    A    T        0      0        2 
  17   chr17_3544784   Sample    A    T        0      0        2 
  17   chr17_3549179     AAsi    C    A        0      0        2 
  17   chr17_3549179     AKia    C    A        0      0        2 
  17   chr17_3549179     AOna    C    A      0.5      1        2 
  17   chr17_3549179     ASom    C    A        0      0        2 
  17   chr17_3549179     HCab    C    A        0      0        2 
  17   chr17_3549179     HPrz    C    A        0      0        2 
  17   chr17_3549179     ZBoe    C    A        0      0        2 
  17   chr17_3549179     ZGre    C    A        0      0        2 
  17   chr17_3549179     ZHar    C    A        0      0        2 
  17   chr17_3549179   Sample    C    A        0      0        2 
  17   chr17_3556531     AAsi    A    T        0      0        2 
  17   chr17_3556531     AKia    A    T        0      0        2 
  17   chr17_3556531     AOna    A    T        0      0        2 
  17   chr17_3556531     ASom    A    T        0      0        2 
  17   chr17_3556531     HCab    A    T      0.5      1        2 
  17   chr17_3556531     HPrz    A    T        0      0        2 
  17   chr17_3556531     ZBoe    A    T        0      0        2 
  17   chr17_3556531     ZGre    A    T        0      0        2 
  17   chr17_3556531     ZHar    A    T        0      0        2 
  17   chr17_3556531   Sample    A    T        0      0        2 
  17   chr17_3576205     AAsi    C    G        1      2        2 
  17   chr17_3576205     AKia    C    G        0      0        2 
  17   chr17_3576205     AOna    C    G        0      0        2 
  17   chr17_3576205     ASom    C    G        0      0        2 
  17   chr17_3576205     HCab    C    G        0      0        2 
  17   chr17_3576205     HPrz    C    G        0      0        2 
  17   chr17_3576205     ZBoe    C    G        0      0        2 
  17   chr17_3576205     ZGre    C    G        0      0        2 
  17   chr17_3576205     ZHar    C    G        0      0        2 
  17   chr17_3576205   Sample    C    G        1      2        2 
  17   chr17_3593573     AAsi    T    G        0      0        2 
  17   chr17_3593573     AKia    T    G        0      0        2 
  17   chr17_3593573     AOna    T    G        0      0        2 
  17   chr17_3593573     ASom    T    G        0      0        2 
  17   chr17_3593573     HCab    T    G        1      2        2 
  17   chr17_3593573     HPrz    T    G        1      2        2 
  17   chr17_3593573     ZBoe    T    G        0      0        2 
  17   chr17_3593573     ZGre    T    G        0      0        2 
  17   chr17_3593573     ZHar    T    G        0      0        2 
  17   chr17_3593573   Sample    T    G        0      0        2 
  17   chr17_3613036     AAsi    G    C        0      0        2 
  17   chr17_3613036     AKia    G    C        1      2        2 
  17   chr17_3613036     AOna    G    C        1      2        2 
  17   chr17_3613036     ASom    G    C        0      0        2 
  17   chr17_3613036     HCab    G    C        0      0        2 
  17   chr17_3613036     HPrz    G    C        0      0        2 
  17   chr17_3613036     ZBoe    G    C        0      0        2 
  17   chr17_3613036     ZGre    G    C        1      2        2 
  17   chr17_3613036     ZHar    G    C        1      2        2 
  17   chr17_3613036   Sample    G    C        0      0        2 
  17   chr17_3617944     AAsi    A    C        0      0        2 
  17   chr17_3617944     AKia    A    C        1      2        2 
  17   chr17_3617944     AOna    A    C        1      2        2 
  17   chr17_3617944     ASom    A    C        0      0        2 
  17   chr17_3617944     HCab    A    C        0      0        2 
  17   chr17_3617944     HPrz    A    C        0      0        2 
  17   chr17_3617944     ZBoe    A    C        0      0        2 
  17   chr17_3617944     ZGre    A    C        1      2        2 
  17   chr17_3617944     ZHar    A    C        1      2        2 
  17   chr17_3617944   Sample    A    C        0      0        2 
  17   chr17_3619656     AAsi    T    A        1      2        2 
  17   chr17_3619656     AKia    T    A        0      0        2 
  17   chr17_3619656     AOna    T    A        0      0        2 
  17   chr17_3619656     ASom    T    A        1      2        2 
  17   chr17_3619656     HCab    T    A        0      0        2 
  17   chr17_3619656     HPrz    T    A        0      0        2 
  17   chr17_3619656     ZBoe    T    A        0      0        2 
  17   chr17_3619656     ZGre    T    A        0      0        2 
  17   chr17_3619656     ZHar    T    A        0      0        2 
  17   chr17_3619656   Sample    T    A        1      2        2 
  17   chr17_3631344     AAsi    G    T        0      0        2 
  17   chr17_3631344     AKia    G    T        0      0        2 
  17   chr17_3631344     AOna    G    T        0      0        2 
  17   chr17_3631344     ASom    G    T        0      0        2 
  17   chr17_3631344     HCab    G    T        0      0        2 
  17   chr17_3631344     HPrz    G    T        0      0        2 
  17   chr17_3631344     ZBoe    G    T      0.5      1        2 
  17   chr17_3631344     ZGre    G    T        0      0        2 
  17   chr17_3631344     ZHar    G    T        0      0        2 
  17   chr17_3631344   Sample    G    T        0      0        2 
  17   chr17_3661546     AAsi    G    C        0      0        2 
  17   chr17_3661546     AKia    G    C        0      0        2 
  17   chr17_3661546     AOna    G    C        0      0        2 
  17   chr17_3661546     ASom    G    C        0      0        2 
  17   chr17_3661546     HCab    G    C        1      2        2 
  17   chr17_3661546     HPrz    G    C        1      2        2 
  17   chr17_3661546     ZBoe    G    C        0      0        2 
  17   chr17_3661546     ZGre    G    C        0      0        2 
  17   chr17_3661546     ZHar    G    C        0      0        2 
  17   chr17_3661546   Sample    G    C        0      0        2 
  17   chr17_3738698     AAsi    T    G        1      2        2 
  17   chr17_3738698     AKia    T    G        0      0        2 
  17   chr17_3738698     AOna    T    G        0      0        2 
  17   chr17_3738698     ASom    T    G        1      2        2 
  17   chr17_3738698     HCab    T    G        0      0        2 
  17   chr17_3738698     HPrz    T    G        0      0        2 
  17   chr17_3738698     ZBoe    T    G        0      0        2 
  17   chr17_3738698     ZGre    T    G        0      0        2 
  17   chr17_3738698     ZHar    T    G        0      0        2 
  17   chr17_3738698   Sample    T    G        1      2        2 
  17   chr17_3755433     AAsi    G    T        0      0        2 
  17   chr17_3755433     AKia    G    T        0      0        2 
  17   chr17_3755433     AOna    G    T        0      0        2 
  17   chr17_3755433     ASom    G    T        0      0        2 
  17   chr17_3755433     HCab    G    T        0      0        2 
  17   chr17_3755433     HPrz    G    T        0      0        2 
  17   chr17_3755433     ZBoe    G    T        0      0        2 
  17   chr17_3755433     ZGre    G    T      0.5      1        2 
  17   chr17_3755433     ZHar    G    T        0      0        2 
  17   chr17_3755433   Sample    G    T        0      0        2 
  17   chr17_3760733     AAsi    G    T        0      0        2 
  17   chr17_3760733     AKia    G    T        0      0        2 
  17   chr17_3760733     AOna    G    T        1      2        2 
  17   chr17_3760733     ASom    G    T        0      0        2 
  17   chr17_3760733     HCab    G    T        0      0        2 
  17   chr17_3760733     HPrz    G    T        0      0        2 
  17   chr17_3760733     ZBoe    G    T        0      0        2 
  17   chr17_3760733     ZGre    G    T        0      0        2 
  17   chr17_3760733     ZHar    G    T        0      0        2 
  17   chr17_3760733   Sample    G    T        0      0        2 
  17   chr17_3808119     AAsi    T    A        0      0        2 
  17   chr17_3808119     AKia    T    A        0      0        2 
  17   chr17_3808119     AOna    T    A        0      0        2 
  17   chr17_3808119     ASom    T    A        0      0        2 
  17   chr17_3808119     HCab    T    A        1      2        2 
  17   chr17_3808119     HPrz    T    A      0.5      1        2 
  17   chr17_3808119     ZBoe    T    A        0      0        2 
  17   chr17_3808119     ZGre    T    A        0      0        2 
  17   chr17_3808119     ZHar    T    A        0      0        2 
  17   chr17_3808119   Sample    T    A        0      0        2 
  17   chr17_3821635     AAsi    C    G        0      0        2 
  17   chr17_3821635     AKia    C    G        1      2        2 
  17   chr17_3821635     AOna    C    G        0      0        2 
  17   chr17_3821635     ASom    C    G        0      0        2 
  17   chr17_3821635     HCab    C    G        0      0        2 
  17   chr17_3821635     HPrz    C    G        0      0        2 
  17   chr17_3821635     ZBoe    C    G        0      0        2 
  17   chr17_3821635     ZGre    C    G        0      0        2 
  17   chr17_3821635     ZHar    C    G        0      0        2 
  17   chr17_3821635   Sample    C    G        0      0        2 
  17   chr17_3838363     AAsi    A    T        1      2        2 
  17   chr17_3838363     AKia    A    T        0      0        2 
  17   chr17_3838363     AOna    A    T        0      0        2 
  17   chr17_3838363     ASom    A    T        0      0        2 
  17   chr17_3838363     HCab    A    T        0      0        2 
  17   chr17_3838363     HPrz    A    T        0      0        2 
  17   chr17_3838363     ZBoe    A    T        0      0        2 
  17   chr17_3838363     ZGre    A    T        0      0        2 
  17   chr17_3838363     ZHar    A    T        0      0        2 
  17   chr17_3838363   Sample    A    T        0      0        2 
  17   chr17_3841180     AAsi    C    G        0      0        2 
  17   chr17_3841180     AKia    C    G        0      0        2 
  17   chr17_3841180     AOna    C    G        0      0        2 
  17   chr17_3841180     ASom    C    G        0      0        2 
  17   chr17_3841180     HCab    C    G        1      2        2 
  17   chr17_3841180     HPrz    C    G        1      2        2 
  17   chr17_3841180     ZBoe    C    G        0      0        2 
  17   chr17_3841180     ZGre    C    G        0      0        2 
  17   chr17_3841180     ZHar    C    G        0      0        2 
  17   chr17_3841180   Sample    C    G        0      0        2 
  17   chr17_3841857     AAsi    T    G        0      0        2 
  17   chr17_3841857     AKia    T    G        0      0        2 
  17   chr17_3841857     AOna    T    G        0      0        2 
  17   chr17_3841857     ASom    T    G        0      0        2 
  17   chr17_3841857     HCab    T    G        1      2        2 
  17   chr17_3841857     HPrz    T    G        1      2        2 
  17   chr17_3841857     ZBoe    T    G        0      0        2 
  17   chr17_3841857     ZGre    T    G        0      0        2 
  17   chr17_3841857     ZHar    T    G        0      0        2 
  17   chr17_3841857   Sample    T    G        0      0        2 
  17   chr17_3852636     AAsi    C    G        0      0        2 
  17   chr17_3852636     AKia    C    G        0      0        2 
  17   chr17_3852636     AOna    C    G        0      0        2 
  17   chr17_3852636     ASom    C    G        0      0        2 
  17   chr17_3852636     HCab    C    G        0      0        2 
  17   chr17_3852636     HPrz    C    G      0.5      1        2 
  17   chr17_3852636     ZBoe    C    G        0      0        2 
  17   chr17_3852636     ZGre    C    G        0      0        2 
  17   chr17_3852636     ZHar    C    G        0      0        2 
  17   chr17_3852636   Sample    C    G        0      0        2 
  17   chr17_3888871     AAsi    C    A        0      0        2 
  17   chr17_3888871     AKia    C    A        1      2        2 
  17   chr17_3888871     AOna    C    A      0.5      1        2 
  17   chr17_3888871     ASom    C    A        0      0        2 
  17   chr17_3888871     HCab    C    A        0      0        2 
  17   chr17_3888871     HPrz    C    A        0      0        2 
  17   chr17_3888871     ZBoe    C    A        0      0        2 
  17   chr17_3888871     ZGre    C    A        0      0        2 
  17   chr17_3888871     ZHar    C    A        0      0        2 
  17   chr17_3888871   Sample    C    A        0      0        2 
  17   chr17_3954127     AAsi    A    C        1      2        2 
  17   chr17_3954127     AKia    A    C        0      0        2 
  17   chr17_3954127     AOna    A    C        0      0        2 
  17   chr17_3954127     ASom    A    C        0      0        2 
  17   chr17_3954127     HCab    A    C        0      0        2 
  17   chr17_3954127     HPrz    A    C        0      0        2 
  17   chr17_3954127     ZBoe    A    C        0      0        2 
  17   chr17_3954127     ZGre    A    C        0      0        2 
  17   chr17_3954127     ZHar    A    C        0      0        2 
  17   chr17_3954127   Sample    A    C        0      0        2 
  17   chr17_3996445     AAsi    C    G        0      0        2 
  17   chr17_3996445     AKia    C    G        0      0        2 
  17   chr17_3996445     AOna    C    G        0      0        2 
  17   chr17_3996445     ASom    C    G        0      0        2 
  17   chr17_3996445     HCab    C    G        0      0        2 
  17   chr17_3996445     HPrz    C    G        0      0        2 
  17   chr17_3996445     ZBoe    C    G        0      0        2 
  17   chr17_3996445     ZGre    C    G        0      0        2 
  17   chr17_3996445     ZHar    C    G      0.5      1        2 
  17   chr17_3996445   Sample    C    G        0      0        2 
  17   chr17_4003088     AAsi    C    A        0      0        2 
  17   chr17_4003088     AKia    C    A        0      0        2 
  17   chr17_4003088     AOna    C    A        0      0        2 
  17   chr17_4003088     ASom    C    A        0      0        2 
  17   chr17_4003088     HCab    C    A        1      2        2 
  17   chr17_4003088     HPrz    C    A        1      2        2 
  17   chr17_4003088     ZBoe    C    A        0      0        2 
  17   chr17_4003088     ZGre    C    A        0      0        2 
  17   chr17_4003088     ZHar    C    A        0      0        2 
  17   chr17_4003088   Sample    C    A        0      0        2 
  17   chr17_4003553     AAsi    G    T        0      0        2 
  17   chr17_4003553     AKia    G    T      0.5      1        2 
  17   chr17_4003553     AOna    G    T      0.5      1        2 
  17   chr17_4003553     ASom    G    T        0      0        2 
  17   chr17_4003553     HCab    G    T        0      0        2 
  17   chr17_4003553     HPrz    G    T        0      0        2 
  17   chr17_4003553     ZBoe    G    T        0      0        2 
  17   chr17_4003553     ZGre    G    T        0      0        2 
  17   chr17_4003553     ZHar    G    T        0      0        2 
  17   chr17_4003553   Sample    G    T        0      0        2 
  17   chr17_4012535     AAsi    G    T        0      0        2 
  17   chr17_4012535     AKia    G    T        0      0        2 
  17   chr17_4012535     AOna    G    T        0      0        2 
  17   chr17_4012535     ASom    G    T      0.5      1        2 
  17   chr17_4012535     HCab    G    T        0      0        2 
  17   chr17_4012535     HPrz    G    T        0      0        2 
  17   chr17_4012535     ZBoe    G    T        0      0        2 
  17   chr17_4012535     ZGre    G    T        0      0        2 
  17   chr17_4012535     ZHar    G    T        0      0        2 
  17   chr17_4012535   Sample    G    T        0      0        2 
  17   chr17_4030132     AAsi    C    G        0      0        2 
  17   chr17_4030132     AKia    C    G        0      0        2 
  17   chr17_4030132     AOna    C    G        0      0        2 
  17   chr17_4030132     ASom    C    G        0      0        2 
  17   chr17_4030132     HCab    C    G        0      0        2 
  17   chr17_4030132     HPrz    C    G        0      0        2 
  17   chr17_4030132     ZBoe    C    G      0.5      1        2 
  17   chr17_4030132     ZGre    C    G        0      0        2 
  17   chr17_4030132     ZHar    C    G        0      0        2 
  17   chr17_4030132   Sample    C    G        0      0        2 
  17   chr17_4044287     AAsi    G    T      0.5      1        2 
  17   chr17_4044287     AKia    G    T        0      0        2 
  17   chr17_4044287     AOna    G    T        0      0        2 
  17   chr17_4044287     ASom    G    T        1      2        2 
  17   chr17_4044287     HCab    G    T        0      0        2 
  17   chr17_4044287     HPrz    G    T        0      0        2 
  17   chr17_4044287     ZBoe    G    T        0      0        2 
  17   chr17_4044287     ZGre    G    T        0      0        2 
  17   chr17_4044287     ZHar    G    T        0      0        2 
  17   chr17_4044287   Sample    G    T        1      2        2 
  17   chr17_4057003     AAsi    C    A        0      0        2 
  17   chr17_4057003     AKia    C    A        1      2        2 
  17   chr17_4057003     AOna    C    A        1      2        2 
  17   chr17_4057003     ASom    C    A        0      0        2 
  17   chr17_4057003     HCab    C    A        0      0        2 
  17   chr17_4057003     HPrz    C    A        0      0        2 
  17   chr17_4057003     ZBoe    C    A        0      0        2 
  17   chr17_4057003     ZGre    C    A        0      0        2 
  17   chr17_4057003     ZHar    C    A        0      0        2 
  17   chr17_4057003   Sample    C    A        0      0        2 
  17   chr17_4057513     AAsi    G    C        0      0        2 
  17   chr17_4057513     AKia    G    C        0      0        2 
  17   chr17_4057513     AOna    G    C        0      0        2 
  17   chr17_4057513     ASom    G    C        0      0        2 
  17   chr17_4057513     HCab    G    C      0.5      1        2 
  17   chr17_4057513     HPrz    G    C        0      0        2 
  17   chr17_4057513     ZBoe    G    C        0      0        2 
  17   chr17_4057513     ZGre    G    C        0      0        2 
  17   chr17_4057513     ZHar    G    C        0      0        2 
  17   chr17_4057513   Sample    G    C        0      0        2 
  17   chr17_4068094     AAsi    T    A        0      0        2 
  17   chr17_4068094     AKia    T    A        0      0        2 
  17   chr17_4068094     AOna    T    A        0      0        2 
  17   chr17_4068094     ASom    T    A        0      0        2 
  17   chr17_4068094     HCab    T    A        0      0        2 
  17   chr17_4068094     HPrz    T    A        0      0        2 
  17   chr17_4068094     ZBoe    T    A        0      0        2 
  17   chr17_4068094     ZGre    T    A        0      0        2 
  17   chr17_4068094     ZHar    T    A      0.5      1        2 
  17   chr17_4068094   Sample    T    A        0      0        2 
  17   chr17_4086522     AAsi    C    G        0      0        2 
  17   chr17_4086522     AKia    C    G        1      2        2 
  17   chr17_4086522     AOna    C    G        1      2        2 
  17   chr17_4086522     ASom    C    G        0      0        2 
  17   chr17_4086522     HCab    C    G      0.5      1        2 
  17   chr17_4086522     HPrz    C    G        0      0        2 
  17   chr17_4086522     ZBoe    C    G        0      0        2 
  17   chr17_4086522     ZGre    C    G        0      0        2 
  17   chr17_4086522     ZHar    C    G        0      0        2 
  17   chr17_4086522   Sample    C    G        0      0        2 
  17   chr17_4098939     AAsi    C    A        0      0        2 
  17   chr17_4098939     AKia    C    A        0      0        2 
  17   chr17_4098939     AOna    C    A        0      0        2 
  17   chr17_4098939     ASom    C    A        0      0        2 
  17   chr17_4098939     HCab    C    A        0      0        2 
  17   chr17_4098939     HPrz    C    A        0      0        2 
  17   chr17_4098939     ZBoe    C    A      0.5      1        2 
  17   chr17_4098939     ZGre    C    A        0      0        2 
  17   chr17_4098939     ZHar    C    A        0      0        2 
  17   chr17_4098939   Sample    C    A        0      0        2 
  17   chr17_4123100     AAsi    G    T        0      0        2 
  17   chr17_4123100     AKia    G    T        0      0        2 
  17   chr17_4123100     AOna    G    T        0      0        2 
  17   chr17_4123100     ASom    G    T        0      0        2 
  17   chr17_4123100     HCab    G    T        0      0        2 
  17   chr17_4123100     HPrz    G    T        0      0        2 
  17   chr17_4123100     ZBoe    G    T        1      2        2 
  17   chr17_4123100     ZGre    G    T        0      0        2 
  17   chr17_4123100     ZHar    G    T        0      0        2 
  17   chr17_4123100   Sample    G    T        0      0        2 
  17   chr17_4124979     AAsi    C    A        1      2        2 
  17   chr17_4124979     AKia    C    A        0      0        2 
  17   chr17_4124979     AOna    C    A        0      0        2 
  17   chr17_4124979     ASom    C    A        1      2        2 
  17   chr17_4124979     HCab    C    A        0      0        2 
  17   chr17_4124979     HPrz    C    A        0      0        2 
  17   chr17_4124979     ZBoe    C    A        0      0        2 
  17   chr17_4124979     ZGre    C    A        0      0        2 
  17   chr17_4124979     ZHar    C    A        0      0        2 
  17   chr17_4124979   Sample    C    A        1      2        2 
  17   chr17_4161145     AAsi    C    A        0      0        2 
  17   chr17_4161145     AKia    C    A        0      0        2 
  17   chr17_4161145     AOna    C    A        0      0        2 
  17   chr17_4161145     ASom    C    A        0      0        2 
  17   chr17_4161145     HCab    C    A        0      0        2 
  17   chr17_4161145     HPrz    C    A        0      0        2 
  17   chr17_4161145     ZBoe    C    A        0      0        2 
  17   chr17_4161145     ZGre    C    A        1      2        2 
  17   chr17_4161145     ZHar    C    A        1      2        2 
  17   chr17_4161145   Sample    C    A        0      0        2 
  17   chr17_4175543     AAsi    T    A        0      0        2 
  17   chr17_4175543     AKia    T    A        0      0        2 
  17   chr17_4175543     AOna    T    A        0      0        2 
  17   chr17_4175543     ASom    T    A        0      0        2 
  17   chr17_4175543     HCab    T    A        1      2        2 
  17   chr17_4175543     HPrz    T    A        1      2        2 
  17   chr17_4175543     ZBoe    T    A        0      0        2 
  17   chr17_4175543     ZGre    T    A        0      0        2 
  17   chr17_4175543     ZHar    T    A        0      0        2 
  17   chr17_4175543   Sample    T    A        0      0        2 
  17   chr17_4186761     AAsi    A    T        0      0        2 
  17   chr17_4186761     AKia    A    T        0      0        2 
  17   chr17_4186761     AOna    A    T        0      0        2 
  17   chr17_4186761     ASom    A    T        0      0        2 
  17   chr17_4186761     HCab    A    T        0      0        2 
  17   chr17_4186761     HPrz    A    T        0      0        2 
  17   chr17_4186761     ZBoe    A    T        1      2        2 
  17   chr17_4186761     ZGre    A    T        1      2        2 
  17   chr17_4186761     ZHar    A    T        0      0        2 
  17   chr17_4186761   Sample    A    T        0      0        2 
  17   chr17_4199858     AAsi    A    C      0.5      1        2 
  17   chr17_4199858     AKia    A    C        0      0        2 
  17   chr17_4199858     AOna    A    C        0      0        2 
  17   chr17_4199858     ASom    A    C        0      0        2 
  17   chr17_4199858     HCab    A    C        0      0        2 
  17   chr17_4199858     HPrz    A    C        0      0        2 
  17   chr17_4199858     ZBoe    A    C        0      0        2 
  17   chr17_4199858     ZGre    A    C        0      0        2 
  17   chr17_4199858     ZHar    A    C        0      0        2 
  17   chr17_4199858   Sample    A    C        0      0        2 
  17   chr17_4245997     AAsi    T    G        0      0        2 
  17   chr17_4245997     AKia    T    G        0      0        2 
  17   chr17_4245997     AOna    T    G        0      0        2 
  17   chr17_4245997     ASom    T    G        0      0        2 
  17   chr17_4245997     HCab    T    G        0      0        2 
  17   chr17_4245997     HPrz    T    G        0      0        2 
  17   chr17_4245997     ZBoe    T    G        0      0        2 
  17   chr17_4245997     ZGre    T    G        0      0        2 
  17   chr17_4245997     ZHar    T    G      0.5      1        2 
  17   chr17_4245997   Sample    T    G        0      0        2 
  17   chr17_4280995     AAsi    C    A        0      0        2 
  17   chr17_4280995     AKia    C    A        0      0        2 
  17   chr17_4280995     AOna    C    A        0      0        2 
  17   chr17_4280995     ASom    C    A        0      0        2 
  17   chr17_4280995     HCab    C    A      0.5      1        2 
  17   chr17_4280995     HPrz    C    A        0      0        2 
  17   chr17_4280995     ZBoe    C    A        0      0        2 
  17   chr17_4280995     ZGre    C    A        0      0        2 
  17   chr17_4280995     ZHar    C    A        0      0        2 
  17   chr17_4280995   Sample    C    A        0      0        2 
  17   chr17_4304790     AAsi    T    G        0      0        2 
  17   chr17_4304790     AKia    T    G        0      0        2 
  17   chr17_4304790     AOna    T    G        0      0        2 
  17   chr17_4304790     ASom    T    G        0      0        2 
  17   chr17_4304790     HCab    T    G        1      2        2 
  17   chr17_4304790     HPrz    T    G        1      2        2 
  17   chr17_4304790     ZBoe    T    G        0      0        2 
  17   chr17_4304790     ZGre    T    G        0      0        2 
  17   chr17_4304790     ZHar    T    G        0      0        2 
  17   chr17_4304790   Sample    T    G        0      0        2 
  17   chr17_4320552     AAsi    C    G        0      0        2 
  17   chr17_4320552     AKia    C    G        1      2        2 
  17   chr17_4320552     AOna    C    G      0.5      1        2 
  17   chr17_4320552     ASom    C    G        0      0        2 
  17   chr17_4320552     HCab    C    G        0      0        2 
  17   chr17_4320552     HPrz    C    G        0      0        2 
  17   chr17_4320552     ZBoe    C    G        0      0        2 
  17   chr17_4320552     ZGre    C    G        0      0        2 
  17   chr17_4320552     ZHar    C    G        0      0        2 
  17   chr17_4320552   Sample    C    G        0      0        2 
  17   chr17_4324454     AAsi    C    G        0      0        2 
  17   chr17_4324454     AKia    C    G        0      0        2 
  17   chr17_4324454     AOna    C    G        0      0        2 
  17   chr17_4324454     ASom    C    G        0      0        2 
  17   chr17_4324454     HCab    C    G        1      2        2 
  17   chr17_4324454     HPrz    C    G        1      2        2 
  17   chr17_4324454     ZBoe    C    G        0      0        2 
  17   chr17_4324454     ZGre    C    G        0      0        2 
  17   chr17_4324454     ZHar    C    G        0      0        2 
  17   chr17_4324454   Sample    C    G        0      0        2 
  17   chr17_4341395     AAsi    G    C        0      0        2 
  17   chr17_4341395     AKia    G    C        0      0        2 
  17   chr17_4341395     AOna    G    C        0      0        2 
  17   chr17_4341395     ASom    G    C        0      0        2 
  17   chr17_4341395     HCab    G    C        1      2        2 
  17   chr17_4341395     HPrz    G    C        1      2        2 
  17   chr17_4341395     ZBoe    G    C        0      0        2 
  17   chr17_4341395     ZGre    G    C        0      0        2 
  17   chr17_4341395     ZHar    G    C        0      0        2 
  17   chr17_4341395   Sample    G    C        0      0        2 
  17   chr17_4343705     AAsi    G    C        0      0        2 
  17   chr17_4343705     AKia    G    C        0      0        2 
  17   chr17_4343705     AOna    G    C        0      0        2 
  17   chr17_4343705     ASom    G    C        0      0        2 
  17   chr17_4343705     HCab    G    C        0      0        2 
  17   chr17_4343705     HPrz    G    C        0      0        2 
  17   chr17_4343705     ZBoe    G    C      0.5      1        2 
  17   chr17_4343705     ZGre    G    C        0      0        2 
  17   chr17_4343705     ZHar    G    C        0      0        2 
  17   chr17_4343705   Sample    G    C        0      0        2 
  17   chr17_4426983     AAsi    C    A        0      0        2 
  17   chr17_4426983     AKia    C    A        0      0        2 
  17   chr17_4426983     AOna    C    A        0      0        2 
  17   chr17_4426983     ASom    C    A        0      0        2 
  17   chr17_4426983     HCab    C    A        0      0        2 
  17   chr17_4426983     HPrz    C    A        0      0        2 
  17   chr17_4426983     ZBoe    C    A      0.5      1        2 
  17   chr17_4426983     ZGre    C    A        0      0        2 
  17   chr17_4426983     ZHar    C    A        0      0        2 
  17   chr17_4426983   Sample    C    A        0      0        2 
  17   chr17_4465463     AAsi    C    G        0      0        2 
  17   chr17_4465463     AKia    C    G        0      0        2 
  17   chr17_4465463     AOna    C    G        0      0        2 
  17   chr17_4465463     ASom    C    G        0      0        2 
  17   chr17_4465463     HCab    C    G        0      0        2 
  17   chr17_4465463     HPrz    C    G        0      0        2 
  17   chr17_4465463     ZBoe    C    G        0      0        2 
  17   chr17_4465463     ZGre    C    G      0.5      1        2 
  17   chr17_4465463     ZHar    C    G        0      0        2 
  17   chr17_4465463   Sample    C    G        0      0        2 
  17   chr17_4468804     AAsi    T    A        0      0        2 
  17   chr17_4468804     AKia    T    A        0      0        2 
  17   chr17_4468804     AOna    T    A        0      0        2 
  17   chr17_4468804     ASom    T    A        0      0        2 
  17   chr17_4468804     HCab    T    A        0      0        2 
  17   chr17_4468804     HPrz    T    A        0      0        2 
  17   chr17_4468804     ZBoe    T    A        1      2        2 
  17   chr17_4468804     ZGre    T    A        0      0        2 
  17   chr17_4468804     ZHar    T    A        0      0        2 
  17   chr17_4468804   Sample    T    A        0      0        2 
  17   chr17_4475855     AAsi    C    G        0      0        2 
  17   chr17_4475855     AKia    C    G        0      0        2 
  17   chr17_4475855     AOna    C    G        0      0        2 
  17   chr17_4475855     ASom    C    G        0      0        2 
  17   chr17_4475855     HCab    C    G        0      0        2 
  17   chr17_4475855     HPrz    C    G        0      0        2 
  17   chr17_4475855     ZBoe    C    G      0.5      1        2 
  17   chr17_4475855     ZGre    C    G        0      0        2 
  17   chr17_4475855     ZHar    C    G        0      0        2 
  17   chr17_4475855   Sample    C    G        0      0        2 
  17   chr17_4477729     AAsi    G    C        0      0        2 
  17   chr17_4477729     AKia    G    C        0      0        2 
  17   chr17_4477729     AOna    G    C        0      0        2 
  17   chr17_4477729     ASom    G    C        0      0        2 
  17   chr17_4477729     HCab    G    C        1      2        2 
  17   chr17_4477729     HPrz    G    C        1      2        2 
  17   chr17_4477729     ZBoe    G    C        0      0        2 
  17   chr17_4477729     ZGre    G    C        0      0        2 
  17   chr17_4477729     ZHar    G    C        0      0        2 
  17   chr17_4477729   Sample    G    C        0      0        2 
  17   chr17_4506431     AAsi    A    C        0      0        2 
  17   chr17_4506431     AKia    A    C        0      0        2 
  17   chr17_4506431     AOna    A    C        0      0        2 
  17   chr17_4506431     ASom    A    C        0      0        2 
  17   chr17_4506431     HCab    A    C        0      0        2 
  17   chr17_4506431     HPrz    A    C        0      0        2 
  17   chr17_4506431     ZBoe    A    C        0      0        2 
  17   chr17_4506431     ZGre    A    C        0      0        2 
  17   chr17_4506431     ZHar    A    C      0.5      1        2 
  17   chr17_4506431   Sample    A    C        0      0        2 
  17   chr17_4516690     AAsi    T    G      0.5      1        2 
  17   chr17_4516690     AKia    T    G        0      0        2 
  17   chr17_4516690     AOna    T    G        0      0        2 
  17   chr17_4516690     ASom    T    G        0      0        2 
  17   chr17_4516690     HCab    T    G        0      0        2 
  17   chr17_4516690     HPrz    T    G        0      0        2 
  17   chr17_4516690     ZBoe    T    G        0      0        2 
  17   chr17_4516690     ZGre    T    G        0      0        2 
  17   chr17_4516690     ZHar    T    G        0      0        2 
  17   chr17_4516690   Sample    T    G        0      0        2 
  17   chr17_4546772     AAsi    A    C        0      0        2 
  17   chr17_4546772     AKia    A    C        0      0        2 
  17   chr17_4546772     AOna    A    C        0      0        2 
  17   chr17_4546772     ASom    A    C        0      0        2 
  17   chr17_4546772     HCab    A    C        0      0        2 
  17   chr17_4546772     HPrz    A    C        0      0        2 
  17   chr17_4546772     ZBoe    A    C        0      0        2 
  17   chr17_4546772     ZGre    A    C        1      2        2 
  17   chr17_4546772     ZHar    A    C        0      0        2 
  17   chr17_4546772   Sample    A    C        0      0        2 
  17   chr17_4558045     AAsi    G    C        0      0        2 
  17   chr17_4558045     AKia    G    C        0      0        2 
  17   chr17_4558045     AOna    G    C        0      0        2 
  17   chr17_4558045     ASom    G    C        0      0        2 
  17   chr17_4558045     HCab    G    C        1      2        2 
  17   chr17_4558045     HPrz    G    C        1      2        2 
  17   chr17_4558045     ZBoe    G    C        0      0        2 
  17   chr17_4558045     ZGre    G    C        0      0        2 
  17   chr17_4558045     ZHar    G    C        0      0        2 
  17   chr17_4558045   Sample    G    C        0      0        2 
  17   chr17_4605016     AAsi    T    G        0      0        2 
  17   chr17_4605016     AKia    T    G        0      0        2 
  17   chr17_4605016     AOna    T    G        0      0        2 
  17   chr17_4605016     ASom    T    G        0      0        2 
  17   chr17_4605016     HCab    T    G        0      0        2 
  17   chr17_4605016     HPrz    T    G        0      0        2 
  17   chr17_4605016     ZBoe    T    G        0      0        2 
  17   chr17_4605016     ZGre    T    G      0.5      1        2 
  17   chr17_4605016     ZHar    T    G        0      0        2 
  17   chr17_4605016   Sample    T    G        0      0        2 
  17   chr17_4611590     AAsi    A    C        0      0        2 
  17   chr17_4611590     AKia    A    C        1      2        2 
  17   chr17_4611590     AOna    A    C      0.5      1        2 
  17   chr17_4611590     ASom    A    C        0      0        2 
  17   chr17_4611590     HCab    A    C        0      0        2 
  17   chr17_4611590     HPrz    A    C        0      0        2 
  17   chr17_4611590     ZBoe    A    C        0      0        2 
  17   chr17_4611590     ZGre    A    C        0      0        2 
  17   chr17_4611590     ZHar    A    C        0      0        2 
  17   chr17_4611590   Sample    A    C        0      0        2 
  17   chr17_4622972     AAsi    T    G        0      0        2 
  17   chr17_4622972     AKia    T    G        0      0        2 
  17   chr17_4622972     AOna    T    G        0      0        2 
  17   chr17_4622972     ASom    T    G        0      0        2 
  17   chr17_4622972     HCab    T    G        1      2        2 
  17   chr17_4622972     HPrz    T    G        0      0        2 
  17   chr17_4622972     ZBoe    T    G        0      0        2 
  17   chr17_4622972     ZGre    T    G        0      0        2 
  17   chr17_4622972     ZHar    T    G        0      0        2 
  17   chr17_4622972   Sample    T    G        0      0        2 
  17   chr17_4634706     AAsi    C    A        0      0        2 
  17   chr17_4634706     AKia    C    A        0      0        2 
  17   chr17_4634706     AOna    C    A        0      0        2 
  17   chr17_4634706     ASom    C    A        0      0        2 
  17   chr17_4634706     HCab    C    A        0      0        2 
  17   chr17_4634706     HPrz    C    A        0      0        2 
  17   chr17_4634706     ZBoe    C    A        0      0        2 
  17   chr17_4634706     ZGre    C    A      0.5      1        2 
  17   chr17_4634706     ZHar    C    A        0      0        2 
  17   chr17_4634706   Sample    C    A        0      0        2 
  17   chr17_4688933     AAsi    A    T        0      0        2 
  17   chr17_4688933     AKia    A    T        0      0        2 
  17   chr17_4688933     AOna    A    T        0      0        2 
  17   chr17_4688933     ASom    A    T        0      0        2 
  17   chr17_4688933     HCab    A    T        0      0        2 
  17   chr17_4688933     HPrz    A    T        0      0        2 
  17   chr17_4688933     ZBoe    A    T        0      0        2 
  17   chr17_4688933     ZGre    A    T        0      0        2 
  17   chr17_4688933     ZHar    A    T        1      2        2 
  17   chr17_4688933   Sample    A    T        0      0        2 
  17   chr17_4712747     AAsi    C    A        0      0        2 
  17   chr17_4712747     AKia    C    A        0      0        2 
  17   chr17_4712747     AOna    C    A        0      0        2 
  17   chr17_4712747     ASom    C    A        0      0        2 
  17   chr17_4712747     HCab    C    A        1      2        2 
  17   chr17_4712747     HPrz    C    A        1      2        2 
  17   chr17_4712747     ZBoe    C    A        0      0        2 
  17   chr17_4712747     ZGre    C    A        0      0        2 
  17   chr17_4712747     ZHar    C    A        0      0        2 
  17   chr17_4712747   Sample    C    A        0      0        2 
  17   chr17_4739068     AAsi    T    A        0      0        2 
  17   chr17_4739068     AKia    T    A        0      0        2 
  17   chr17_4739068     AOna    T    A        0      0        2 
  17   chr17_4739068     ASom    T    A        0      0        2 
  17   chr17_4739068     HCab    T    A        0      0        2 
  17   chr17_4739068     HPrz    T    A        0      0        2 
  17   chr17_4739068     ZBoe    T    A        0      0        2 
  17   chr17_4739068     ZGre    T    A      0.5      1        2 
  17   chr17_4739068     ZHar    T    A        0      0        2 
  17   chr17_4739068   Sample    T    A        0      0        2 
  17   chr17_4744457     AAsi    C    A        0      0        2 
  17   chr17_4744457     AKia    C    A        0      0        2 
  17   chr17_4744457     AOna    C    A        0      0        2 
  17   chr17_4744457     ASom    C    A        0      0        2 
  17   chr17_4744457     HCab    C    A        0      0        2 
  17   chr17_4744457     HPrz    C    A      0.5      1        2 
  17   chr17_4744457     ZBoe    C    A        0      0        2 
  17   chr17_4744457     ZGre    C    A        0      0        2 
  17   chr17_4744457     ZHar    C    A        0      0        2 
  17   chr17_4744457   Sample    C    A        0      0        2 
  17   chr17_4758461     AAsi    G    C        0      0        2 
  17   chr17_4758461     AKia    G    C        0      0        2 
  17   chr17_4758461     AOna    G    C        0      0        2 
  17   chr17_4758461     ASom    G    C        0      0        2 
  17   chr17_4758461     HCab    G    C        0      0        2 
  17   chr17_4758461     HPrz    G    C        0      0        2 
  17   chr17_4758461     ZBoe    G    C        1      2        2 
  17   chr17_4758461     ZGre    G    C        1      2        2 
  17   chr17_4758461     ZHar    G    C        1      2        2 
  17   chr17_4758461   Sample    G    C        0      0        2 
  17   chr17_4760928     AAsi    G    T        0      0        2 
  17   chr17_4760928     AKia    G    T        0      0        2 
  17   chr17_4760928     AOna    G    T        0      0        2 
  17   chr17_4760928     ASom    G    T        0      0        2 
  17   chr17_4760928     HCab    G    T        0      0        2 
  17   chr17_4760928     HPrz    G    T        0      0        2 
  17   chr17_4760928     ZBoe    G    T      0.5      1        2 
  17   chr17_4760928     ZGre    G    T        1      2        2 
  17   chr17_4760928     ZHar    G    T        1      2        2 
  17   chr17_4760928   Sample    G    T        0      0        2 
  17   chr17_4765108     AAsi    A    T        0      0        2 
  17   chr17_4765108     AKia    A    T        0      0        2 
  17   chr17_4765108     AOna    A    T      0.5      1        2 
  17   chr17_4765108     ASom    A    T        0      0        2 
  17   chr17_4765108     HCab    A    T        0      0        2 
  17   chr17_4765108     HPrz    A    T        0      0        2 
  17   chr17_4765108     ZBoe    A    T        0      0        2 
  17   chr17_4765108     ZGre    A    T        0      0        2 
  17   chr17_4765108     ZHar    A    T        0      0        2 
  17   chr17_4765108   Sample    A    T        0      0        2 
  17   chr17_4775058     AAsi    C    A        0      0        2 
  17   chr17_4775058     AKia    C    A        0      0        2 
  17   chr17_4775058     AOna    C    A        0      0        2 
  17   chr17_4775058     ASom    C    A        0      0        2 
  17   chr17_4775058     HCab    C    A        1      2        2 
  17   chr17_4775058     HPrz    C    A        1      2        2 
  17   chr17_4775058     ZBoe    C    A        0      0        2 
  17   chr17_4775058     ZGre    C    A        0      0        2 
  17   chr17_4775058     ZHar    C    A        0      0        2 
  17   chr17_4775058   Sample    C    A        0      0        2 
  17   chr17_4781760     AAsi    A    C        0      0        2 
  17   chr17_4781760     AKia    A    C        0      0        2 
  17   chr17_4781760     AOna    A    C        0      0        2 
  17   chr17_4781760     ASom    A    C        0      0        2 
  17   chr17_4781760     HCab    A    C        0      0        2 
  17   chr17_4781760     HPrz    A    C        0      0        2 
  17   chr17_4781760     ZBoe    A    C        0      0        2 
  17   chr17_4781760     ZGre    A    C        0      0        2 
  17   chr17_4781760     ZHar    A    C        1      2        2 
  17   chr17_4781760   Sample    A    C        0      0        2 
  17   chr17_4782627     AAsi    A    C        0      0        2 
  17   chr17_4782627     AKia    A    C        0      0        2 
  17   chr17_4782627     AOna    A    C        0      0        2 
  17   chr17_4782627     ASom    A    C        0      0        2 
  17   chr17_4782627     HCab    A    C        0      0        2 
  17   chr17_4782627     HPrz    A    C        0      0        2 
  17   chr17_4782627     ZBoe    A    C        0      0        2 
  17   chr17_4782627     ZGre    A    C      0.5      1        2 
  17   chr17_4782627     ZHar    A    C        0      0        2 
  17   chr17_4782627   Sample    A    C        0      0        2 
  17   chr17_4792409     AAsi    T    A        0      0        2 
  17   chr17_4792409     AKia    T    A        0      0        2 
  17   chr17_4792409     AOna    T    A        0      0        2 
  17   chr17_4792409     ASom    T    A        0      0        2 
  17   chr17_4792409     HCab    T    A        1      2        2 
  17   chr17_4792409     HPrz    T    A      0.5      1        2 
  17   chr17_4792409     ZBoe    T    A        0      0        2 
  17   chr17_4792409     ZGre    T    A        0      0        2 
  17   chr17_4792409     ZHar    T    A        0      0        2 
  17   chr17_4792409   Sample    T    A        0      0        2 
  17   chr17_4793174     AAsi    A    C      0.5      1        2 
  17   chr17_4793174     AKia    A    C        0      0        2 
  17   chr17_4793174     AOna    A    C        0      0        2 
  17   chr17_4793174     ASom    A    C        0      0        2 
  17   chr17_4793174     HCab    A    C        0      0        2 
  17   chr17_4793174     HPrz    A    C        0      0        2 
  17   chr17_4793174     ZBoe    A    C        0      0        2 
  17   chr17_4793174     ZGre    A    C        0      0        2 
  17   chr17_4793174     ZHar    A    C        0      0        2 
  17   chr17_4793174   Sample    A    C        0      0        2 
  17   chr17_4807065     AAsi    T    G        0      0        2 
  17   chr17_4807065     AKia    T    G        0      0        2 
  17   chr17_4807065     AOna    T    G        0      0        2 
  17   chr17_4807065     ASom    T    G        0      0        2 
  17   chr17_4807065     HCab    T    G        1      2        2 
  17   chr17_4807065     HPrz    T    G        1      2        2 
  17   chr17_4807065     ZBoe    T    G      0.5      1        2 
  17   chr17_4807065     ZGre    T    G        1      2        2 
  17   chr17_4807065     ZHar    T    G        0      0        2 
  17   chr17_4807065   Sample    T    G        0      0        2 
  17   chr17_4817758     AAsi    G    C        0      0        2 
  17   chr17_4817758     AKia    G    C        0      0        2 
  17   chr17_4817758     AOna    G    C        0      0        2 
  17   chr17_4817758     ASom    G    C        0      0        2 
  17   chr17_4817758     HCab    G    C        0      0        2 
  17   chr17_4817758     HPrz    G    C        0      0        2 
  17   chr17_4817758     ZBoe    G    C        1      2        2 
  17   chr17_4817758     ZGre    G    C        0      0        2 
  17   chr17_4817758     ZHar    G    C        1      2        2 
  17   chr17_4817758   Sample    G    C        0      0        2 
  17   chr17_4817776     AAsi    G    C        0      0        2 
  17   chr17_4817776     AKia    G    C        0      0        2 
  17   chr17_4817776     AOna    G    C        0      0        2 
  17   chr17_4817776     ASom    G    C        0      0        2 
  17   chr17_4817776     HCab    G    C        0      0        2 
  17   chr17_4817776     HPrz    G    C      0.5      1        2 
  17   chr17_4817776     ZBoe    G    C        0      0        2 
  17   chr17_4817776     ZGre    G    C        0      0        2 
  17   chr17_4817776     ZHar    G    C        0      0        2 
  17   chr17_4817776   Sample    G    C        0      0        2 
  17   chr17_4819837     AAsi    T    G        0      0        2 
  17   chr17_4819837     AKia    T    G        0      0        2 
  17   chr17_4819837     AOna    T    G        0      0        2 
  17   chr17_4819837     ASom    T    G        0      0        2 
  17   chr17_4819837     HCab    T    G        0      0        2 
  17   chr17_4819837     HPrz    T    G        0      0        2 
  17   chr17_4819837     ZBoe    T    G      0.5      1        2 
  17   chr17_4819837     ZGre    T    G        0      0        2 
  17   chr17_4819837     ZHar    T    G        0      0        2 
  17   chr17_4819837   Sample    T    G        0      0        2 
  17   chr17_4824640     AAsi    G    C        0      0        2 
  17   chr17_4824640     AKia    G    C        1      2        2 
  17   chr17_4824640     AOna    G    C        0      0        2 
  17   chr17_4824640     ASom    G    C        0      0        2 
  17   chr17_4824640     HCab    G    C        0      0        2 
  17   chr17_4824640     HPrz    G    C        0      0        2 
  17   chr17_4824640     ZBoe    G    C        0      0        2 
  17   chr17_4824640     ZGre    G    C        0      0        2 
  17   chr17_4824640     ZHar    G    C        0      0        2 
  17   chr17_4824640   Sample    G    C        0      0        2 
  17   chr17_4825043     AAsi    T    A        0      0        2 
  17   chr17_4825043     AKia    T    A        0      0        2 
  17   chr17_4825043     AOna    T    A        0      0        2 
  17   chr17_4825043     ASom    T    A        1      2        2 
  17   chr17_4825043     HCab    T    A        0      0        2 
  17   chr17_4825043     HPrz    T    A        0      0        2 
  17   chr17_4825043     ZBoe    T    A        0      0        2 
  17   chr17_4825043     ZGre    T    A        0      0        2 
  17   chr17_4825043     ZHar    T    A        0      0        2 
  17   chr17_4825043   Sample    T    A        0      0        2 
  17   chr17_4839453     AAsi    G    T        0      0        2 
  17   chr17_4839453     AKia    G    T        0      0        2 
  17   chr17_4839453     AOna    G    T        0      0        2 
  17   chr17_4839453     ASom    G    T        0      0        2 
  17   chr17_4839453     HCab    G    T        0      0        2 
  17   chr17_4839453     HPrz    G    T        0      0        2 
  17   chr17_4839453     ZBoe    G    T        0      0        2 
  17   chr17_4839453     ZGre    G    T        0      0        2 
  17   chr17_4839453     ZHar    G    T        1      2        2 
  17   chr17_4839453   Sample    G    T        0      0        2 
  17   chr17_4855231     AAsi    T    A        0      0        2 
  17   chr17_4855231     AKia    T    A        0      0        2 
  17   chr17_4855231     AOna    T    A        0      0        2 
  17   chr17_4855231     ASom    T    A        0      0        2 
  17   chr17_4855231     HCab    T    A        1      2        2 
  17   chr17_4855231     HPrz    T    A        1      2        2 
  17   chr17_4855231     ZBoe    T    A        0      0        2 
  17   chr17_4855231     ZGre    T    A        0      0        2 
  17   chr17_4855231     ZHar    T    A        0      0        2 
  17   chr17_4855231   Sample    T    A        0      0        2 
  17   chr17_4891232     AAsi    A    C        0      0        2 
  17   chr17_4891232     AKia    A    C        0      0        2 
  17   chr17_4891232     AOna    A    C        0      0        2 
  17   chr17_4891232     ASom    A    C        1      2        2 
  17   chr17_4891232     HCab    A    C        0      0        2 
  17   chr17_4891232     HPrz    A    C        0      0        2 
  17   chr17_4891232     ZBoe    A    C        0      0        2 
  17   chr17_4891232     ZGre    A    C        0      0        2 
  17   chr17_4891232     ZHar    A    C        0      0        2 
  17   chr17_4891232   Sample    A    C        0      0        2 
  17   chr17_4893840     AAsi    G    C        0      0        2 
  17   chr17_4893840     AKia    G    C        0      0        2 
  17   chr17_4893840     AOna    G    C        0      0        2 
  17   chr17_4893840     ASom    G    C        0      0        2 
  17   chr17_4893840     HCab    G    C        1      2        2 
  17   chr17_4893840     HPrz    G    C        1      2        2 
  17   chr17_4893840     ZBoe    G    C        0      0        2 
  17   chr17_4893840     ZGre    G    C        0      0        2 
  17   chr17_4893840     ZHar    G    C        0      0        2 
  17   chr17_4893840   Sample    G    C        0      0        2 
  17   chr17_4896773     AAsi    T    G        0      0        2 
  17   chr17_4896773     AKia    T    G        0      0        2 
  17   chr17_4896773     AOna    T    G        0      0        2 
  17   chr17_4896773     ASom    T    G        0      0        2 
  17   chr17_4896773     HCab    T    G        0      0        2 
  17   chr17_4896773     HPrz    T    G        0      0        2 
  17   chr17_4896773     ZBoe    T    G      0.5      1        2 
  17   chr17_4896773     ZGre    T    G        0      0        2 
  17   chr17_4896773     ZHar    T    G        0      0        2 
  17   chr17_4896773   Sample    T    G        0      0        2 
  17   chr17_4919001     AAsi    G    C        0      0        2 
  17   chr17_4919001     AKia    G    C        0      0        2 
  17   chr17_4919001     AOna    G    C        0      0        2 
  17   chr17_4919001     ASom    G    C        0      0        2 
  17   chr17_4919001     HCab    G    C        0      0        2 
  17   chr17_4919001     HPrz    G    C        0      0        2 
  17   chr17_4919001     ZBoe    G    C        0      0        2 
  17   chr17_4919001     ZGre    G    C      0.5      1        2 
  17   chr17_4919001     ZHar    G    C        0      0        2 
  17   chr17_4919001   Sample    G    C        0      0        2 
  17   chr17_4922495     AAsi    G    C        0      0        2 
  17   chr17_4922495     AKia    G    C        0      0        2 
  17   chr17_4922495     AOna    G    C        0      0        2 
  17   chr17_4922495     ASom    G    C        0      0        2 
  17   chr17_4922495     HCab    G    C        1      2        2 
  17   chr17_4922495     HPrz    G    C        0      0        2 
  17   chr17_4922495     ZBoe    G    C        0      0        2 
  17   chr17_4922495     ZGre    G    C        0      0        2 
  17   chr17_4922495     ZHar    G    C        0      0        2 
  17   chr17_4922495   Sample    G    C        0      0        2 
  17   chr17_4923480     AAsi    C    A        0      0        2 
  17   chr17_4923480     AKia    C    A        0      0        2 
  17   chr17_4923480     AOna    C    A        0      0        2 
  17   chr17_4923480     ASom    C    A        0      0        2 
  17   chr17_4923480     HCab    C    A        0      0        2 
  17   chr17_4923480     HPrz    C    A        0      0        2 
  17   chr17_4923480     ZBoe    C    A        1      2        2 
  17   chr17_4923480     ZGre    C    A        0      0        2 
  17   chr17_4923480     ZHar    C    A        0      0        2 
  17   chr17_4923480   Sample    C    A        0      0        2 
  17   chr17_4928419     AAsi    G    C        0      0        2 
  17   chr17_4928419     AKia    G    C        0      0        2 
  17   chr17_4928419     AOna    G    C        0      0        2 
  17   chr17_4928419     ASom    G    C        0      0        2 
  17   chr17_4928419     HCab    G    C        0      0        2 
  17   chr17_4928419     HPrz    G    C        0      0        2 
  17   chr17_4928419     ZBoe    G    C      0.5      1        2 
  17   chr17_4928419     ZGre    G    C        0      0        2 
  17   chr17_4928419     ZHar    G    C        0      0        2 
  17   chr17_4928419   Sample    G    C        0      0        2 
  17   chr17_4938871     AAsi    G    C        0      0        2 
  17   chr17_4938871     AKia    G    C        0      0        2 
  17   chr17_4938871     AOna    G    C        0      0        2 
  17   chr17_4938871     ASom    G    C        0      0        2 
  17   chr17_4938871     HCab    G    C        1      2        2 
  17   chr17_4938871     HPrz    G    C        1      2        2 
  17   chr17_4938871     ZBoe    G    C        0      0        2 
  17   chr17_4938871     ZGre    G    C        0      0        2 
  17   chr17_4938871     ZHar    G    C        0      0        2 
  17   chr17_4938871   Sample    G    C        0      0        2 
  17   chr17_4990649     AAsi    A    C      0.5      1        2 
  17   chr17_4990649     AKia    A    C        0      0        2 
  17   chr17_4990649     AOna    A    C        0      0        2 
  17   chr17_4990649     ASom    A    C      0.5      1        2 
  17   chr17_4990649     HCab    A    C        1      2        2 
  17   chr17_4990649     HPrz    A    C        1      2        2 
  17   chr17_4990649     ZBoe    A    C        0      0        2 
  17   chr17_4990649     ZGre    A    C        0      0        2 
  17   chr17_4990649     ZHar    A    C        0      0        2 
  17   chr17_4990649   Sample    A    C        0      0        2 
  17   chr17_4991490     AAsi    A    T        0      0        2 
  17   chr17_4991490     AKia    A    T        0      0        2 
  17   chr17_4991490     AOna    A    T        0      0        2 
  17   chr17_4991490     ASom    A    T        0      0        2 
  17   chr17_4991490     HCab    A    T      0.5      1        2 
  17   chr17_4991490     HPrz    A    T        0      0        2 
  17   chr17_4991490     ZBoe    A    T        0      0        2 
  17   chr17_4991490     ZGre    A    T        0      0        2 
  17   chr17_4991490     ZHar    A    T        0      0        2 
  17   chr17_4991490   Sample    A    T        0      0        2 
  17   chr17_4993774     AAsi    C    G        0      0        2 
  17   chr17_4993774     AKia    C    G        0      0        2 
  17   chr17_4993774     AOna    C    G        0      0        2 
  17   chr17_4993774     ASom    C    G        0      0        2 
  17   chr17_4993774     HCab    C    G        0      0        2 
  17   chr17_4993774     HPrz    C    G        0      0        2 
  17   chr17_4993774     ZBoe    C    G        0      0        2 
  17   chr17_4993774     ZGre    C    G        0      0        2 
  17   chr17_4993774     ZHar    C    G      0.5      1        2 
  17   chr17_4993774   Sample    C    G        0      0        2 
  17   chr17_5000903     AAsi    A    T        0      0        2 
  17   chr17_5000903     AKia    A    T        0      0        2 
  17   chr17_5000903     AOna    A    T        0      0        2 
  17   chr17_5000903     ASom    A    T        0      0        2 
  17   chr17_5000903     HCab    A    T      0.5      1        2 
  17   chr17_5000903     HPrz    A    T        0      0        2 
  17   chr17_5000903     ZBoe    A    T        0      0        2 
  17   chr17_5000903     ZGre    A    T        0      0        2 
  17   chr17_5000903     ZHar    A    T        0      0        2 
  17   chr17_5000903   Sample    A    T        0      0        2 
  17   chr17_5002099     AAsi    G    T        0      0        2 
  17   chr17_5002099     AKia    G    T        0      0        2 
  17   chr17_5002099     AOna    G    T        0      0        2 
  17   chr17_5002099     ASom    G    T        0      0        2 
  17   chr17_5002099     HCab    G    T        0      0        2 
  17   chr17_5002099     HPrz    G    T        0      0        2 
  17   chr17_5002099     ZBoe    G    T        0      0        2 
  17   chr17_5002099     ZGre    G    T        0      0        2 
  17   chr17_5002099     ZHar    G    T        1      2        2 
  17   chr17_5002099   Sample    G    T        0      0        2 
  17   chr17_5019599     AAsi    C    G        0      0        2 
  17   chr17_5019599     AKia    C    G        0      0        2 
  17   chr17_5019599     AOna    C    G        0      0        2 
  17   chr17_5019599     ASom    C    G        0      0        2 
  17   chr17_5019599     HCab    C    G        1      2        2 
  17   chr17_5019599     HPrz    C    G        1      2        2 
  17   chr17_5019599     ZBoe    C    G        0      0        2 
  17   chr17_5019599     ZGre    C    G        0      0        2 
  17   chr17_5019599     ZHar    C    G        0      0        2 
  17   chr17_5019599   Sample    C    G        0      0        2 
  17   chr17_5026646     AAsi    C    A        0      0        2 
  17   chr17_5026646     AKia    C    A        0      0        2 
  17   chr17_5026646     AOna    C    A        0      0        2 
  17   chr17_5026646     ASom    C    A        0      0        2 
  17   chr17_5026646     HCab    C    A        1      2        2 
  17   chr17_5026646     HPrz    C    A        1      2        2 
  17   chr17_5026646     ZBoe    C    A        0      0        2 
  17   chr17_5026646     ZGre    C    A        0      0        2 
  17   chr17_5026646     ZHar    C    A        0      0        2 
  17   chr17_5026646   Sample    C    A        0      0        2 
  17   chr17_5031289     AAsi    C    G        0      0        2 
  17   chr17_5031289     AKia    C    G        0      0        2 
  17   chr17_5031289     AOna    C    G        0      0        2 
  17   chr17_5031289     ASom    C    G        0      0        2 
  17   chr17_5031289     HCab    C    G        0      0        2 
  17   chr17_5031289     HPrz    C    G        0      0        2 
  17   chr17_5031289     ZBoe    C    G      0.5      1        2 
  17   chr17_5031289     ZGre    C    G        0      0        2 
  17   chr17_5031289     ZHar    C    G        0      0        2 
  17   chr17_5031289   Sample    C    G        0      0        2 
  17   chr17_5053688     AAsi    C    G        0      0        2 
  17   chr17_5053688     AKia    C    G        0      0        2 
  17   chr17_5053688     AOna    C    G      0.5      1        2 
  17   chr17_5053688     ASom    C    G        0      0        2 
  17   chr17_5053688     HCab    C    G        0      0        2 
  17   chr17_5053688     HPrz    C    G        0      0        2 
  17   chr17_5053688     ZBoe    C    G        0      0        2 
  17   chr17_5053688     ZGre    C    G        0      0        2 
  17   chr17_5053688     ZHar    C    G        0      0        2 
  17   chr17_5053688   Sample    C    G        0      0        2 
  17   chr17_5065475     AAsi    G    C      0.5      1        2 
  17   chr17_5065475     AKia    G    C        0      0        2 
  17   chr17_5065475     AOna    G    C        0      0        2 
  17   chr17_5065475     ASom    G    C        0      0        2 
  17   chr17_5065475     HCab    G    C        0      0        2 
  17   chr17_5065475     HPrz    G    C        0      0        2 
  17   chr17_5065475     ZBoe    G    C        0      0        2 
  17   chr17_5065475     ZGre    G    C        0      0        2 
  17   chr17_5065475     ZHar    G    C        0      0        2 
  17   chr17_5065475   Sample    G    C        0      0        2 
  17   chr17_5134828     AAsi    A    C        0      0        2 
  17   chr17_5134828     AKia    A    C        0      0        2 
  17   chr17_5134828     AOna    A    C        0      0        2 
  17   chr17_5134828     ASom    A    C        0      0        2 
  17   chr17_5134828     HCab    A    C        1      2        2 
  17   chr17_5134828     HPrz    A    C        1      2        2 
  17   chr17_5134828     ZBoe    A    C        0      0        2 
  17   chr17_5134828     ZGre    A    C        0      0        2 
  17   chr17_5134828     ZHar    A    C        0      0        2 
  17   chr17_5134828   Sample    A    C        0      0        2 
  17   chr17_5139936     AAsi    G    T        0      0        2 
  17   chr17_5139936     AKia    G    T        1      2        2 
  17   chr17_5139936     AOna    G    T      0.5      1        2 
  17   chr17_5139936     ASom    G    T        0      0        2 
  17   chr17_5139936     HCab    G    T        0      0        2 
  17   chr17_5139936     HPrz    G    T        0      0        2 
  17   chr17_5139936     ZBoe    G    T        0      0        2 
  17   chr17_5139936     ZGre    G    T        0      0        2 
  17   chr17_5139936     ZHar    G    T        0      0        2 
  17   chr17_5139936   Sample    G    T        0      0        2 
  17   chr17_5177567     AAsi    T    G        0      0        2 
  17   chr17_5177567     AKia    T    G        0      0        2 
  17   chr17_5177567     AOna    T    G      0.5      1        2 
  17   chr17_5177567     ASom    T    G        0      0        2 
  17   chr17_5177567     HCab    T    G        0      0        2 
  17   chr17_5177567     HPrz    T    G        0      0        2 
  17   chr17_5177567     ZBoe    T    G        0      0        2 
  17   chr17_5177567     ZGre    T    G        0      0        2 
  17   chr17_5177567     ZHar    T    G        0      0        2 
  17   chr17_5177567   Sample    T    G        0      0        2 
  17   chr17_5185797     AAsi    A    T        0      0        2 
  17   chr17_5185797     AKia    A    T        0      0        2 
  17   chr17_5185797     AOna    A    T        0      0        2 
  17   chr17_5185797     ASom    A    T        0      0        2 
  17   chr17_5185797     HCab    A    T        0      0        2 
  17   chr17_5185797     HPrz    A    T      0.5      1        2 
  17   chr17_5185797     ZBoe    A    T        0      0        2 
  17   chr17_5185797     ZGre    A    T        0      0        2 
  17   chr17_5185797     ZHar    A    T        0      0        2 
  17   chr17_5185797   Sample    A    T        0      0        2 
  17   chr17_5222735     AAsi    T    G        0      0        2 
  17   chr17_5222735     AKia    T    G        0      0        2 
  17   chr17_5222735     AOna    T    G        0      0        2 
  17   chr17_5222735     ASom    T    G        0      0        2 
  17   chr17_5222735     HCab    T    G        1      2        2 
  17   chr17_5222735     HPrz    T    G        1      2        2 
  17   chr17_5222735     ZBoe    T    G        0      0        2 
  17   chr17_5222735     ZGre    T    G        0      0        2 
  17   chr17_5222735     ZHar    T    G        0      0        2 
  17   chr17_5222735   Sample    T    G        0      0        2 
  17   chr17_5227993     AAsi    G    C        0      0        2 
  17   chr17_5227993     AKia    G    C        0      0        2 
  17   chr17_5227993     AOna    G    C        0      0        2 
  17   chr17_5227993     ASom    G    C        0      0        2 
  17   chr17_5227993     HCab    G    C        1      2        2 
  17   chr17_5227993     HPrz    G    C        0      0        2 
  17   chr17_5227993     ZBoe    G    C        0      0        2 
  17   chr17_5227993     ZGre    G    C        0      0        2 
  17   chr17_5227993     ZHar    G    C        0      0        2 
  17   chr17_5227993   Sample    G    C        0      0        2 
  17   chr17_5242498     AAsi    T    G        0      0        2 
  17   chr17_5242498     AKia    T    G        0      0        2 
  17   chr17_5242498     AOna    T    G        0      0        2 
  17   chr17_5242498     ASom    T    G        0      0        2 
  17   chr17_5242498     HCab    T    G      0.5      1        2 
  17   chr17_5242498     HPrz    T    G        0      0        2 
  17   chr17_5242498     ZBoe    T    G        0      0        2 
  17   chr17_5242498     ZGre    T    G        0      0        2 
  17   chr17_5242498     ZHar    T    G        0      0        2 
  17   chr17_5242498   Sample    T    G        0      0        2 
  17   chr17_5245975     AAsi    A    T        0      0        2 
  17   chr17_5245975     AKia    A    T        0      0        2 
  17   chr17_5245975     AOna    A    T        0      0        2 
  17   chr17_5245975     ASom    A    T        0      0        2 
  17   chr17_5245975     HCab    A    T        1      2        2 
  17   chr17_5245975     HPrz    A    T        1      2        2 
  17   chr17_5245975     ZBoe    A    T        0      0        2 
  17   chr17_5245975     ZGre    A    T        0      0        2 
  17   chr17_5245975     ZHar    A    T        0      0        2 
  17   chr17_5245975   Sample    A    T        0      0        2 
  17   chr17_5272738     AAsi    T    G        0      0        2 
  17   chr17_5272738     AKia    T    G        1      2        2 
  17   chr17_5272738     AOna    T    G        0      0        2 
  17   chr17_5272738     ASom    T    G        0      0        2 
  17   chr17_5272738     HCab    T    G        0      0        2 
  17   chr17_5272738     HPrz    T    G        0      0        2 
  17   chr17_5272738     ZBoe    T    G        0      0        2 
  17   chr17_5272738     ZGre    T    G        0      0        2 
  17   chr17_5272738     ZHar    T    G        0      0        2 
  17   chr17_5272738   Sample    T    G        0      0        2 
  17   chr17_5272981     AAsi    C    G        1      2        2 
  17   chr17_5272981     AKia    C    G        0      0        2 
  17   chr17_5272981     AOna    C    G        0      0        2 
  17   chr17_5272981     ASom    C    G        1      2        2 
  17   chr17_5272981     HCab    C    G        0      0        2 
  17   chr17_5272981     HPrz    C    G        0      0        2 
  17   chr17_5272981     ZBoe    C    G        0      0        2 
  17   chr17_5272981     ZGre    C    G        0      0        2 
  17   chr17_5272981     ZHar    C    G        0      0        2 
  17   chr17_5272981   Sample    C    G        1      2        2 
  17   chr17_5301934     AAsi    A    T        0      0        2 
  17   chr17_5301934     AKia    A    T        0      0        2 
  17   chr17_5301934     AOna    A    T        0      0        2 
  17   chr17_5301934     ASom    A    T        0      0        2 
  17   chr17_5301934     HCab    A    T        0      0        2 
  17   chr17_5301934     HPrz    A    T        0      0        2 
  17   chr17_5301934     ZBoe    A    T        0      0        2 
  17   chr17_5301934     ZGre    A    T        1      2        2 
  17   chr17_5301934     ZHar    A    T        0      0        2 
  17   chr17_5301934   Sample    A    T        0      0        2 
  17   chr17_5303587     AAsi    C    A        1      2        2 
  17   chr17_5303587     AKia    C    A        0      0        2 
  17   chr17_5303587     AOna    C    A        0      0        2 
  17   chr17_5303587     ASom    C    A        1      2        2 
  17   chr17_5303587     HCab    C    A        0      0        2 
  17   chr17_5303587     HPrz    C    A        0      0        2 
  17   chr17_5303587     ZBoe    C    A        0      0        2 
  17   chr17_5303587     ZGre    C    A        0      0        2 
  17   chr17_5303587     ZHar    C    A        0      0        2 
  17   chr17_5303587   Sample    C    A        1      2        2 
  17   chr17_5333966     AAsi    T    A        1      2        2 
  17   chr17_5333966     AKia    T    A        0      0        2 
  17   chr17_5333966     AOna    T    A        0      0        2 
  17   chr17_5333966     ASom    T    A        0      0        2 
  17   chr17_5333966     HCab    T    A        0      0        2 
  17   chr17_5333966     HPrz    T    A        0      0        2 
  17   chr17_5333966     ZBoe    T    A        0      0        2 
  17   chr17_5333966     ZGre    T    A        0      0        2 
  17   chr17_5333966     ZHar    T    A        0      0        2 
  17   chr17_5333966   Sample    T    A        1      2        2 
  17   chr17_5337906     AAsi    G    T        0      0        2 
  17   chr17_5337906     AKia    G    T        0      0        2 
  17   chr17_5337906     AOna    G    T      0.5      1        2 
  17   chr17_5337906     ASom    G    T        0      0        2 
  17   chr17_5337906     HCab    G    T        0      0        2 
  17   chr17_5337906     HPrz    G    T        0      0        2 
  17   chr17_5337906     ZBoe    G    T        0      0        2 
  17   chr17_5337906     ZGre    G    T        0      0        2 
  17   chr17_5337906     ZHar    G    T        0      0        2 
  17   chr17_5337906   Sample    G    T        0      0        2 
  17   chr17_5340679     AAsi    A    T        0      0        2 
  17   chr17_5340679     AKia    A    T        0      0        2 
  17   chr17_5340679     AOna    A    T        0      0        2 
  17   chr17_5340679     ASom    A    T        0      0        2 
  17   chr17_5340679     HCab    A    T        1      2        2 
  17   chr17_5340679     HPrz    A    T        1      2        2 
  17   chr17_5340679     ZBoe    A    T        0      0        2 
  17   chr17_5340679     ZGre    A    T        0      0        2 
  17   chr17_5340679     ZHar    A    T        0      0        2 
  17   chr17_5340679   Sample    A    T        0      0        2 
  17   chr17_5385569     AAsi    C    G        0      0        2 
  17   chr17_5385569     AKia    C    G        0      0        2 
  17   chr17_5385569     AOna    C    G        0      0        2 
  17   chr17_5385569     ASom    C    G      0.5      1        2 
  17   chr17_5385569     HCab    C    G        0      0        2 
  17   chr17_5385569     HPrz    C    G        0      0        2 
  17   chr17_5385569     ZBoe    C    G        0      0        2 
  17   chr17_5385569     ZGre    C    G        0      0        2 
  17   chr17_5385569     ZHar    C    G        0      0        2 
  17   chr17_5385569   Sample    C    G        0      0        2 
  17   chr17_5417711     AAsi    G    T        0      0        2 
  17   chr17_5417711     AKia    G    T        1      2        2 
  17   chr17_5417711     AOna    G    T        1      2        2 
  17   chr17_5417711     ASom    G    T        0      0        2 
  17   chr17_5417711     HCab    G    T        0      0        2 
  17   chr17_5417711     HPrz    G    T        0      0        2 
  17   chr17_5417711     ZBoe    G    T        0      0        2 
  17   chr17_5417711     ZGre    G    T        0      0        2 
  17   chr17_5417711     ZHar    G    T        0      0        2 
  17   chr17_5417711   Sample    G    T        0      0        2 
  17   chr17_5417824     AAsi    G    C        0      0        2 
  17   chr17_5417824     AKia    G    C        0      0        2 
  17   chr17_5417824     AOna    G    C        0      0        2 
  17   chr17_5417824     ASom    G    C        0      0        2 
  17   chr17_5417824     HCab    G    C        0      0        2 
  17   chr17_5417824     HPrz    G    C        0      0        2 
  17   chr17_5417824     ZBoe    G    C        0      0        2 
  17   chr17_5417824     ZGre    G    C        0      0        2 
  17   chr17_5417824     ZHar    G    C      0.5      1        2 
  17   chr17_5417824   Sample    G    C        0      0        2 
  17   chr17_5423006     AAsi    G    T        1      2        2 
  17   chr17_5423006     AKia    G    T        0      0        2 
  17   chr17_5423006     AOna    G    T        0      0        2 
  17   chr17_5423006     ASom    G    T        1      2        2 
  17   chr17_5423006     HCab    G    T        1      2        2 
  17   chr17_5423006     HPrz    G    T        1      2        2 
  17   chr17_5423006     ZBoe    G    T        0      0        2 
  17   chr17_5423006     ZGre    G    T        0      0        2 
  17   chr17_5423006     ZHar    G    T        0      0        2 
  17   chr17_5423006   Sample    G    T        1      2        2 
  17   chr17_5423067     AAsi    C    G        0      0        2 
  17   chr17_5423067     AKia    C    G        0      0        2 
  17   chr17_5423067     AOna    C    G        0      0        2 
  17   chr17_5423067     ASom    C    G        0      0        2 
  17   chr17_5423067     HCab    C    G        0      0        2 
  17   chr17_5423067     HPrz    C    G        0      0        2 
  17   chr17_5423067     ZBoe    C    G      0.5      1        2 
  17   chr17_5423067     ZGre    C    G        0      0        2 
  17   chr17_5423067     ZHar    C    G        0      0        2 
  17   chr17_5423067   Sample    C    G        0      0        2 
  17   chr17_5424574     AAsi    C    G        0      0        2 
  17   chr17_5424574     AKia    C    G        0      0        2 
  17   chr17_5424574     AOna    C    G        0      0        2 
  17   chr17_5424574     ASom    C    G        0      0        2 
  17   chr17_5424574     HCab    C    G        0      0        2 
  17   chr17_5424574     HPrz    C    G        0      0        2 
  17   chr17_5424574     ZBoe    C    G        0      0        2 
  17   chr17_5424574     ZGre    C    G        0      0        2 
  17   chr17_5424574     ZHar    C    G        1      2        2 
  17   chr17_5424574   Sample    C    G        0      0        2 
  17   chr17_5431827     AAsi    G    C        0      0        2 
  17   chr17_5431827     AKia    G    C        0      0        2 
  17   chr17_5431827     AOna    G    C        0      0        2 
  17   chr17_5431827     ASom    G    C        0      0        2 
  17   chr17_5431827     HCab    G    C        0      0        2 
  17   chr17_5431827     HPrz    G    C        0      0        2 
  17   chr17_5431827     ZBoe    G    C        0      0        2 
  17   chr17_5431827     ZGre    G    C        1      2        2 
  17   chr17_5431827     ZHar    G    C        0      0        2 
  17   chr17_5431827   Sample    G    C        0      0        2 
  17   chr17_5436454     AAsi    T    A        0      0        2 
  17   chr17_5436454     AKia    T    A        0      0        2 
  17   chr17_5436454     AOna    T    A        0      0        2 
  17   chr17_5436454     ASom    T    A        0      0        2 
  17   chr17_5436454     HCab    T    A        1      2        2 
  17   chr17_5436454     HPrz    T    A        1      2        2 
  17   chr17_5436454     ZBoe    T    A        0      0        2 
  17   chr17_5436454     ZGre    T    A        0      0        2 
  17   chr17_5436454     ZHar    T    A        0      0        2 
  17   chr17_5436454   Sample    T    A        0      0        2 
  17   chr17_5453577     AAsi    T    G        0      0        2 
  17   chr17_5453577     AKia    T    G        0      0        2 
  17   chr17_5453577     AOna    T    G        0      0        2 
  17   chr17_5453577     ASom    T    G        0      0        2 
  17   chr17_5453577     HCab    T    G      0.5      1        2 
  17   chr17_5453577     HPrz    T    G        1      2        2 
  17   chr17_5453577     ZBoe    T    G        0      0        2 
  17   chr17_5453577     ZGre    T    G        0      0        2 
  17   chr17_5453577     ZHar    T    G      0.5      1        2 
  17   chr17_5453577   Sample    T    G        0      0        2 
  17   chr17_5481463     AAsi    C    G        0      0        2 
  17   chr17_5481463     AKia    C    G        0      0        2 
  17   chr17_5481463     AOna    C    G        0      0        2 
  17   chr17_5481463     ASom    C    G        0      0        2 
  17   chr17_5481463     HCab    C    G        1      2        2 
  17   chr17_5481463     HPrz    C    G        1      2        2 
  17   chr17_5481463     ZBoe    C    G        0      0        2 
  17   chr17_5481463     ZGre    C    G        0      0        2 
  17   chr17_5481463     ZHar    C    G        0      0        2 
  17   chr17_5481463   Sample    C    G        0      0        2 
  17   chr17_5516709     AAsi    A    C        0      0        2 
  17   chr17_5516709     AKia    A    C        0      0        2 
  17   chr17_5516709     AOna    A    C        0      0        2 
  17   chr17_5516709     ASom    A    C        0      0        2 
  17   chr17_5516709     HCab    A    C        0      0        2 
  17   chr17_5516709     HPrz    A    C        0      0        2 
  17   chr17_5516709     ZBoe    A    C      0.5      1        2 
  17   chr17_5516709     ZGre    A    C        0      0        2 
  17   chr17_5516709     ZHar    A    C        0      0        2 
  17   chr17_5516709   Sample    A    C        0      0        2 
  17   chr17_5520877     AAsi    A    C      0.5      1        2 
  17   chr17_5520877     AKia    A    C        0      0        2 
  17   chr17_5520877     AOna    A    C        0      0        2 
  17   chr17_5520877     ASom    A    C        1      2        2 
  17   chr17_5520877     HCab    A    C        0      0        2 
  17   chr17_5520877     HPrz    A    C        0      0        2 
  17   chr17_5520877     ZBoe    A    C        0      0        2 
  17   chr17_5520877     ZGre    A    C        0      0        2 
  17   chr17_5520877     ZHar    A    C        0      0        2 
  17   chr17_5520877   Sample    A    C        1      2        2 
  17   chr17_5531430     AAsi    C    G        0      0        2 
  17   chr17_5531430     AKia    C    G        0      0        2 
  17   chr17_5531430     AOna    C    G      0.5      1        2 
  17   chr17_5531430     ASom    C    G        0      0        2 
  17   chr17_5531430     HCab    C    G        0      0        2 
  17   chr17_5531430     HPrz    C    G        0      0        2 
  17   chr17_5531430     ZBoe    C    G        0      0        2 
  17   chr17_5531430     ZGre    C    G        0      0        2 
  17   chr17_5531430     ZHar    C    G        0      0        2 
  17   chr17_5531430   Sample    C    G        0      0        2 
  17   chr17_5533000     AAsi    A    T        0      0        2 
  17   chr17_5533000     AKia    A    T        1      2        2 
  17   chr17_5533000     AOna    A    T        0      0        2 
  17   chr17_5533000     ASom    A    T        0      0        2 
  17   chr17_5533000     HCab    A    T        0      0        2 
  17   chr17_5533000     HPrz    A    T        0      0        2 
  17   chr17_5533000     ZBoe    A    T        0      0        2 
  17   chr17_5533000     ZGre    A    T        0      0        2 
  17   chr17_5533000     ZHar    A    T        0      0        2 
  17   chr17_5533000   Sample    A    T        0      0        2 
  17   chr17_5548266     AAsi    A    C        0      0        2 
  17   chr17_5548266     AKia    A    C        0      0        2 
  17   chr17_5548266     AOna    A    C        0      0        2 
  17   chr17_5548266     ASom    A    C        0      0        2 
  17   chr17_5548266     HCab    A    C        0      0        2 
  17   chr17_5548266     HPrz    A    C        0      0        2 
  17   chr17_5548266     ZBoe    A    C      0.5      1        2 
  17   chr17_5548266     ZGre    A    C        0      0        2 
  17   chr17_5548266     ZHar    A    C        0      0        2 
  17   chr17_5548266   Sample    A    C        0      0        2 
  17   chr17_5555560     AAsi    T    A        0      0        2 
  17   chr17_5555560     AKia    T    A        0      0        2 
  17   chr17_5555560     AOna    T    A        0      0        2 
  17   chr17_5555560     ASom    T    A        0      0        2 
  17   chr17_5555560     HCab    T    A        0      0        2 
  17   chr17_5555560     HPrz    T    A      0.5      1        2 
  17   chr17_5555560     ZBoe    T    A        0      0        2 
  17   chr17_5555560     ZGre    T    A        0      0        2 
  17   chr17_5555560     ZHar    T    A        0      0        2 
  17   chr17_5555560   Sample    T    A        0      0        2 
  17   chr17_5579097     AAsi    C    G        0      0        2 
  17   chr17_5579097     AKia    C    G        0      0        2 
  17   chr17_5579097     AOna    C    G        0      0        2 
  17   chr17_5579097     ASom    C    G        0      0        2 
  17   chr17_5579097     HCab    C    G      0.5      1        2 
  17   chr17_5579097     HPrz    C    G      0.5      1        2 
  17   chr17_5579097     ZBoe    C    G        0      0        2 
  17   chr17_5579097     ZGre    C    G        0      0        2 
  17   chr17_5579097     ZHar    C    G        0      0        2 
  17   chr17_5579097   Sample    C    G        0      0        2 
  17   chr17_5586223     AAsi    G    C        0      0        2 
  17   chr17_5586223     AKia    G    C        0      0        2 
  17   chr17_5586223     AOna    G    C        0      0        2 
  17   chr17_5586223     ASom    G    C        0      0        2 
  17   chr17_5586223     HCab    G    C        0      0        2 
  17   chr17_5586223     HPrz    G    C        0      0        2 
  17   chr17_5586223     ZBoe    G    C        1      2        2 
  17   chr17_5586223     ZGre    G    C        0      0        2 
  17   chr17_5586223     ZHar    G    C        0      0        2 
  17   chr17_5586223   Sample    G    C        0      0        2 
  17   chr17_5586423     AAsi    C    G      0.5      1        2 
  17   chr17_5586423     AKia    C    G        0      0        2 
  17   chr17_5586423     AOna    C    G        0      0        2 
  17   chr17_5586423     ASom    C    G        0      0        2 
  17   chr17_5586423     HCab    C    G        0      0        2 
  17   chr17_5586423     HPrz    C    G        0      0        2 
  17   chr17_5586423     ZBoe    C    G        0      0        2 
  17   chr17_5586423     ZGre    C    G        0      0        2 
  17   chr17_5586423     ZHar    C    G        0      0        2 
  17   chr17_5586423   Sample    C    G        0      0        2 
  17   chr17_5629642     AAsi    G    C        0      0        2 
  17   chr17_5629642     AKia    G    C        0      0        2 
  17   chr17_5629642     AOna    G    C        0      0        2 
  17   chr17_5629642     ASom    G    C        0      0        2 
  17   chr17_5629642     HCab    G    C        0      0        2 
  17   chr17_5629642     HPrz    G    C        0      0        2 
  17   chr17_5629642     ZBoe    G    C      0.5      1        2 
  17   chr17_5629642     ZGre    G    C        0      0        2 
  17   chr17_5629642     ZHar    G    C        0      0        2 
  17   chr17_5629642   Sample    G    C        0      0        2 
  17   chr17_5634461     AAsi    G    C        0      0        2 
  17   chr17_5634461     AKia    G    C        1      2        2 
  17   chr17_5634461     AOna    G    C      0.5      1        2 
  17   chr17_5634461     ASom    G    C        0      0        2 
  17   chr17_5634461     HCab    G    C        0      0        2 
  17   chr17_5634461     HPrz    G    C        0      0        2 
  17   chr17_5634461     ZBoe    G    C        0      0        2 
  17   chr17_5634461     ZGre    G    C        0      0        2 
  17   chr17_5634461     ZHar    G    C        0      0        2 
  17   chr17_5634461   Sample    G    C        0      0        2 
  17   chr17_5647629     AAsi    T    A        0      0        2 
  17   chr17_5647629     AKia    T    A        0      0        2 
  17   chr17_5647629     AOna    T    A        0      0        2 
  17   chr17_5647629     ASom    T    A        0      0        2 
  17   chr17_5647629     HCab    T    A        0      0        2 
  17   chr17_5647629     HPrz    T    A        0      0        2 
  17   chr17_5647629     ZBoe    T    A        0      0        2 
  17   chr17_5647629     ZGre    T    A        0      0        2 
  17   chr17_5647629     ZHar    T    A        1      2        2 
  17   chr17_5647629   Sample    T    A        0      0        2 
  17   chr17_5664061     AAsi    T    G        0      0        2 
  17   chr17_5664061     AKia    T    G        0      0        2 
  17   chr17_5664061     AOna    T    G        0      0        2 
  17   chr17_5664061     ASom    T    G        0      0        2 
  17   chr17_5664061     HCab    T    G        1      2        2 
  17   chr17_5664061     HPrz    T    G        1      2        2 
  17   chr17_5664061     ZBoe    T    G        0      0        2 
  17   chr17_5664061     ZGre    T    G        0      0        2 
  17   chr17_5664061     ZHar    T    G        0      0        2 
  17   chr17_5664061   Sample    T    G        0      0        2 
  17   chr17_5672928     AAsi    C    A        0      0        2 
  17   chr17_5672928     AKia    C    A        0      0        2 
  17   chr17_5672928     AOna    C    A        0      0        2 
  17   chr17_5672928     ASom    C    A        0      0        2 
  17   chr17_5672928     HCab    C    A        0      0        2 
  17   chr17_5672928     HPrz    C    A      0.5      1        2 
  17   chr17_5672928     ZBoe    C    A        0      0        2 
  17   chr17_5672928     ZGre    C    A        0      0        2 
  17   chr17_5672928     ZHar    C    A        0      0        2 
  17   chr17_5672928   Sample    C    A        0      0        2 
  17   chr17_5684805     AAsi    C    A        0      0        2 
  17   chr17_5684805     AKia    C    A        0      0        2 
  17   chr17_5684805     AOna    C    A        0      0        2 
  17   chr17_5684805     ASom    C    A        0      0        2 
  17   chr17_5684805     HCab    C    A        1      2        2 
  17   chr17_5684805     HPrz    C    A        1      2        2 
  17   chr17_5684805     ZBoe    C    A        0      0        2 
  17   chr17_5684805     ZGre    C    A        0      0        2 
  17   chr17_5684805     ZHar    C    A        0      0        2 
  17   chr17_5684805   Sample    C    A        0      0        2 
  17   chr17_5700931     AAsi    T    A        0      0        2 
  17   chr17_5700931     AKia    T    A        0      0        2 
  17   chr17_5700931     AOna    T    A        0      0        2 
  17   chr17_5700931     ASom    T    A        0      0        2 
  17   chr17_5700931     HCab    T    A        1      2        2 
  17   chr17_5700931     HPrz    T    A        1      2        2 
  17   chr17_5700931     ZBoe    T    A        0      0        2 
  17   chr17_5700931     ZGre    T    A        0      0        2 
  17   chr17_5700931     ZHar    T    A        0      0        2 
  17   chr17_5700931   Sample    T    A        0      0        2 
  17   chr17_5733117     AAsi    G    T        0      0        2 
  17   chr17_5733117     AKia    G    T        0      0        2 
  17   chr17_5733117     AOna    G    T        0      0        2 
  17   chr17_5733117     ASom    G    T        0      0        2 
  17   chr17_5733117     HCab    G    T        1      2        2 
  17   chr17_5733117     HPrz    G    T        1      2        2 
  17   chr17_5733117     ZBoe    G    T        0      0        2 
  17   chr17_5733117     ZGre    G    T        0      0        2 
  17   chr17_5733117     ZHar    G    T        0      0        2 
  17   chr17_5733117   Sample    G    T        0      0        2 
  17   chr17_5733846     AAsi    A    T        0      0        2 
  17   chr17_5733846     AKia    A    T        0      0        2 
  17   chr17_5733846     AOna    A    T        0      0        2 
  17   chr17_5733846     ASom    A    T        0      0        2 
  17   chr17_5733846     HCab    A    T        0      0        2 
  17   chr17_5733846     HPrz    A    T        0      0        2 
  17   chr17_5733846     ZBoe    A    T      0.5      1        2 
  17   chr17_5733846     ZGre    A    T        0      0        2 
  17   chr17_5733846     ZHar    A    T        0      0        2 
  17   chr17_5733846   Sample    A    T        0      0        2 
  17   chr17_5830003     AAsi    G    T        0      0        2 
  17   chr17_5830003     AKia    G    T        0      0        2 
  17   chr17_5830003     AOna    G    T        0      0        2 
  17   chr17_5830003     ASom    G    T        0      0        2 
  17   chr17_5830003     HCab    G    T        1      2        2 
  17   chr17_5830003     HPrz    G    T        0      0        2 
  17   chr17_5830003     ZBoe    G    T        0      0        2 
  17   chr17_5830003     ZGre    G    T        0      0        2 
  17   chr17_5830003     ZHar    G    T        0      0        2 
  17   chr17_5830003   Sample    G    T        0      0        2 
  17   chr17_5833604     AAsi    T    G        0      0        2 
  17   chr17_5833604     AKia    T    G        0      0        2 
  17   chr17_5833604     AOna    T    G      0.5      1        2 
  17   chr17_5833604     ASom    T    G        0      0        2 
  17   chr17_5833604     HCab    T    G        0      0        2 
  17   chr17_5833604     HPrz    T    G        0      0        2 
  17   chr17_5833604     ZBoe    T    G        0      0        2 
  17   chr17_5833604     ZGre    T    G        0      0        2 
  17   chr17_5833604     ZHar    T    G        0      0        2 
  17   chr17_5833604   Sample    T    G        0      0        2 
  17   chr17_5847184     AAsi    A    C        1      2        2 
  17   chr17_5847184     AKia    A    C        0      0        2 
  17   chr17_5847184     AOna    A    C        0      0        2 
  17   chr17_5847184     ASom    A    C        1      2        2 
  17   chr17_5847184     HCab    A    C        0      0        2 
  17   chr17_5847184     HPrz    A    C        0      0        2 
  17   chr17_5847184     ZBoe    A    C        0      0        2 
  17   chr17_5847184     ZGre    A    C        0      0        2 
  17   chr17_5847184     ZHar    A    C        0      0        2 
  17   chr17_5847184   Sample    A    C        1      2        2 
  17   chr17_5976708     AAsi    T    A        1      2        2 
  17   chr17_5976708     AKia    T    A        0      0        2 
  17   chr17_5976708     AOna    T    A        0      0        2 
  17   chr17_5976708     ASom    T    A        1      2        2 
  17   chr17_5976708     HCab    T    A        0      0        2 
  17   chr17_5976708     HPrz    T    A        0      0        2 
  17   chr17_5976708     ZBoe    T    A        0      0        2 
  17   chr17_5976708     ZGre    T    A        0      0        2 
  17   chr17_5976708     ZHar    T    A        0      0        2 
  17   chr17_5976708   Sample    T    A        1      2        2 
  17   chr17_5978607     AAsi    G    C        0      0        2 
  17   chr17_5978607     AKia    G    C        0      0        2 
  17   chr17_5978607     AOna    G    C        0      0        2 
  17   chr17_5978607     ASom    G    C        0      0        2 
  17   chr17_5978607     HCab    G    C        0      0        2 
  17   chr17_5978607     HPrz    G    C        0      0        2 
  17   chr17_5978607     ZBoe    G    C        0      0        2 
  17   chr17_5978607     ZGre    G    C        1      2        2 
  17   chr17_5978607     ZHar    G    C        0      0        2 
  17   chr17_5978607   Sample    G    C        0      0        2 
  17   chr17_6002740     AAsi    A    C        0      0        2 
  17   chr17_6002740     AKia    A    C        0      0        2 
  17   chr17_6002740     AOna    A    C        0      0        2 
  17   chr17_6002740     ASom    A    C        0      0        2 
  17   chr17_6002740     HCab    A    C        1      2        2 
  17   chr17_6002740     HPrz    A    C        1      2        2 
  17   chr17_6002740     ZBoe    A    C        0      0        2 
  17   chr17_6002740     ZGre    A    C        0      0        2 
  17   chr17_6002740     ZHar    A    C        0      0        2 
  17   chr17_6002740   Sample    A    C        0      0        2 
  17   chr17_6066210     AAsi    A    C        0      0        2 
  17   chr17_6066210     AKia    A    C        0      0        2 
  17   chr17_6066210     AOna    A    C        0      0        2 
  17   chr17_6066210     ASom    A    C        0      0        2 
  17   chr17_6066210     HCab    A    C        1      2        2 
  17   chr17_6066210     HPrz    A    C        1      2        2 
  17   chr17_6066210     ZBoe    A    C        0      0        2 
  17   chr17_6066210     ZGre    A    C        0      0        2 
  17   chr17_6066210     ZHar    A    C        0      0        2 
  17   chr17_6066210   Sample    A    C        0      0        2 
  17   chr17_6070345     AAsi    G    C        0      0        2 
  17   chr17_6070345     AKia    G    C        0      0        2 
  17   chr17_6070345     AOna    G    C        0      0        2 
  17   chr17_6070345     ASom    G    C        0      0        2 
  17   chr17_6070345     HCab    G    C      0.5      1        2 
  17   chr17_6070345     HPrz    G    C        0      0        2 
  17   chr17_6070345     ZBoe    G    C        0      0        2 
  17   chr17_6070345     ZGre    G    C        0      0        2 
  17   chr17_6070345     ZHar    G    C        0      0        2 
  17   chr17_6070345   Sample    G    C        0      0        2 
  17   chr17_6074005     AAsi    G    C        0      0        2 
  17   chr17_6074005     AKia    G    C        0      0        2 
  17   chr17_6074005     AOna    G    C        0      0        2 
  17   chr17_6074005     ASom    G    C        0      0        2 
  17   chr17_6074005     HCab    G    C        1      2        2 
  17   chr17_6074005     HPrz    G    C        1      2        2 
  17   chr17_6074005     ZBoe    G    C        0      0        2 
  17   chr17_6074005     ZGre    G    C        0      0        2 
  17   chr17_6074005     ZHar    G    C        0      0        2 
  17   chr17_6074005   Sample    G    C        0      0        2 
  17   chr17_6109484     AAsi    G    C        0      0        2 
  17   chr17_6109484     AKia    G    C        0      0        2 
  17   chr17_6109484     AOna    G    C        0      0        2 
  17   chr17_6109484     ASom    G    C        0      0        2 
  17   chr17_6109484     HCab    G    C        1      2        2 
  17   chr17_6109484     HPrz    G    C        0      0        2 
  17   chr17_6109484     ZBoe    G    C        0      0        2 
  17   chr17_6109484     ZGre    G    C        0      0        2 
  17   chr17_6109484     ZHar    G    C        0      0        2 
  17   chr17_6109484   Sample    G    C        0      0        2 
  17   chr17_6124078     AAsi    G    C        0      0        2 
  17   chr17_6124078     AKia    G    C        0      0        2 
  17   chr17_6124078     AOna    G    C        0      0        2 
  17   chr17_6124078     ASom    G    C      0.5      1        2 
  17   chr17_6124078     HCab    G    C        0      0        2 
  17   chr17_6124078     HPrz    G    C        0      0        2 
  17   chr17_6124078     ZBoe    G    C        0      0        2 
  17   chr17_6124078     ZGre    G    C        0      0        2 
  17   chr17_6124078     ZHar    G    C        0      0        2 
  17   chr17_6124078   Sample    G    C        0      0        2 
  17   chr17_6127490     AAsi    G    T        0      0        2 
  17   chr17_6127490     AKia    G    T        0      0        2 
  17   chr17_6127490     AOna    G    T        0      0        2 
  17   chr17_6127490     ASom    G    T        0      0        2 
  17   chr17_6127490     HCab    G    T        1      2        2 
  17   chr17_6127490     HPrz    G    T        1      2        2 
  17   chr17_6127490     ZBoe    G    T        0      0        2 
  17   chr17_6127490     ZGre    G    T        0      0        2 
  17   chr17_6127490     ZHar    G    T        0      0        2 
  17   chr17_6127490   Sample    G    T        0      0        2 
  17   chr17_6157579     AAsi    A    C        0      0        2 
  17   chr17_6157579     AKia    A    C        0      0        2 
  17   chr17_6157579     AOna    A    C        0      0        2 
  17   chr17_6157579     ASom    A    C        0      0        2 
  17   chr17_6157579     HCab    A    C        0      0        2 
  17   chr17_6157579     HPrz    A    C        0      0        2 
  17   chr17_6157579     ZBoe    A    C        0      0        2 
  17   chr17_6157579     ZGre    A    C        0      0        2 
  17   chr17_6157579     ZHar    A    C        1      2        2 
  17   chr17_6157579   Sample    A    C        0      0        2 
  17   chr17_6160680     AAsi    G    T        0      0        2 
  17   chr17_6160680     AKia    G    T        0      0        2 
  17   chr17_6160680     AOna    G    T        0      0        2 
  17   chr17_6160680     ASom    G    T        0      0        2 
  17   chr17_6160680     HCab    G    T        0      0        2 
  17   chr17_6160680     HPrz    G    T        0      0        2 
  17   chr17_6160680     ZBoe    G    T        0      0        2 
  17   chr17_6160680     ZGre    G    T        0      0        2 
  17   chr17_6160680     ZHar    G    T        1      2        2 
  17   chr17_6160680   Sample    G    T        0      0        2 
  17   chr17_6172846     AAsi    C    G        0      0        2 
  17   chr17_6172846     AKia    C    G        0      0        2 
  17   chr17_6172846     AOna    C    G        0      0        2 
  17   chr17_6172846     ASom    C    G        0      0        2 
  17   chr17_6172846     HCab    C    G        0      0        2 
  17   chr17_6172846     HPrz    C    G        0      0        2 
  17   chr17_6172846     ZBoe    C    G        0      0        2 
  17   chr17_6172846     ZGre    C    G        0      0        2 
  17   chr17_6172846     ZHar    C    G        1      2        2 
  17   chr17_6172846   Sample    C    G        0      0        2 
  17   chr17_6201006     AAsi    C    A        0      0        2 
  17   chr17_6201006     AKia    C    A        0      0        2 
  17   chr17_6201006     AOna    C    A        0      0        2 
  17   chr17_6201006     ASom    C    A      0.5      1        2 
  17   chr17_6201006     HCab    C    A        0      0        2 
  17   chr17_6201006     HPrz    C    A        0      0        2 
  17   chr17_6201006     ZBoe    C    A        0      0        2 
  17   chr17_6201006     ZGre    C    A        0      0        2 
  17   chr17_6201006     ZHar    C    A        0      0        2 
  17   chr17_6201006   Sample    C    A        0      0        2 
  17   chr17_6229931     AAsi    T    A        0      0        2 
  17   chr17_6229931     AKia    T    A        0      0        2 
  17   chr17_6229931     AOna    T    A        0      0        2 
  17   chr17_6229931     ASom    T    A        0      0        2 
  17   chr17_6229931     HCab    T    A        0      0        2 
  17   chr17_6229931     HPrz    T    A      0.5      1        2 
  17   chr17_6229931     ZBoe    T    A        0      0        2 
  17   chr17_6229931     ZGre    T    A        0      0        2 
  17   chr17_6229931     ZHar    T    A        0      0        2 
  17   chr17_6229931   Sample    T    A        0      0        2 
  17   chr17_6239665     AAsi    T    G      0.5      1        2 
  17   chr17_6239665     AKia    T    G        0      0        2 
  17   chr17_6239665     AOna    T    G        0      0        2 
  17   chr17_6239665     ASom    T    G        0      0        2 
  17   chr17_6239665     HCab    T    G        0      0        2 
  17   chr17_6239665     HPrz    T    G        0      0        2 
  17   chr17_6239665     ZBoe    T    G        0      0        2 
  17   chr17_6239665     ZGre    T    G        0      0        2 
  17   chr17_6239665     ZHar    T    G        0      0        2 
  17   chr17_6239665   Sample    T    G        0      0        2 
  17   chr17_6271963     AAsi    A    C        0      0        2 
  17   chr17_6271963     AKia    A    C        0      0        2 
  17   chr17_6271963     AOna    A    C        0      0        2 
  17   chr17_6271963     ASom    A    C        0      0        2 
  17   chr17_6271963     HCab    A    C        1      2        2 
  17   chr17_6271963     HPrz    A    C        1      2        2 
  17   chr17_6271963     ZBoe    A    C        0      0        2 
  17   chr17_6271963     ZGre    A    C        0      0        2 
  17   chr17_6271963     ZHar    A    C        0      0        2 
  17   chr17_6271963   Sample    A    C        0      0        2 
  17   chr17_6276808     AAsi    G    C        0      0        2 
  17   chr17_6276808     AKia    G    C        0      0        2 
  17   chr17_6276808     AOna    G    C        0      0        2 
  17   chr17_6276808     ASom    G    C        0      0        2 
  17   chr17_6276808     HCab    G    C        1      2        2 
  17   chr17_6276808     HPrz    G    C        1      2        2 
  17   chr17_6276808     ZBoe    G    C        0      0        2 
  17   chr17_6276808     ZGre    G    C        0      0        2 
  17   chr17_6276808     ZHar    G    C        0      0        2 
  17   chr17_6276808   Sample    G    C        0      0        2 
  17   chr17_6277042     AAsi    T    G        0      0        2 
  17   chr17_6277042     AKia    T    G        0      0        2 
  17   chr17_6277042     AOna    T    G        0      0        2 
  17   chr17_6277042     ASom    T    G        0      0        2 
  17   chr17_6277042     HCab    T    G        1      2        2 
  17   chr17_6277042     HPrz    T    G        1      2        2 
  17   chr17_6277042     ZBoe    T    G        0      0        2 
  17   chr17_6277042     ZGre    T    G        0      0        2 
  17   chr17_6277042     ZHar    T    G        0      0        2 
  17   chr17_6277042   Sample    T    G        0      0        2 
  17   chr17_6359144     AAsi    A    C        0      0        2 
  17   chr17_6359144     AKia    A    C        0      0        2 
  17   chr17_6359144     AOna    A    C        0      0        2 
  17   chr17_6359144     ASom    A    C        0      0        2 
  17   chr17_6359144     HCab    A    C        0      0        2 
  17   chr17_6359144     HPrz    A    C        0      0        2 
  17   chr17_6359144     ZBoe    A    C      0.5      1        2 
  17   chr17_6359144     ZGre    A    C        0      0        2 
  17   chr17_6359144     ZHar    A    C        0      0        2 
  17   chr17_6359144   Sample    A    C        0      0        2 
  17   chr17_6361376     AAsi    A    C        0      0        2 
  17   chr17_6361376     AKia    A    C        0      0        2 
  17   chr17_6361376     AOna    A    C        0      0        2 
  17   chr17_6361376     ASom    A    C      0.5      1        2 
  17   chr17_6361376     HCab    A    C        0      0        2 
  17   chr17_6361376     HPrz    A    C        0      0        2 
  17   chr17_6361376     ZBoe    A    C        0      0        2 
  17   chr17_6361376     ZGre    A    C        0      0        2 
  17   chr17_6361376     ZHar    A    C        0      0        2 
  17   chr17_6361376   Sample    A    C        0      0        2 
  17   chr17_6370691     AAsi    C    A        1      2        2 
  17   chr17_6370691     AKia    C    A        0      0        2 
  17   chr17_6370691     AOna    C    A        0      0        2 
  17   chr17_6370691     ASom    C    A      0.5      1        2 
  17   chr17_6370691     HCab    C    A        0      0        2 
  17   chr17_6370691     HPrz    C    A        0      0        2 
  17   chr17_6370691     ZBoe    C    A        0      0        2 
  17   chr17_6370691     ZGre    C    A        0      0        2 
  17   chr17_6370691     ZHar    C    A        0      0        2 
  17   chr17_6370691   Sample    C    A        0      0        2 
  17   chr17_6372506     AAsi    A    C        0      0        2 
  17   chr17_6372506     AKia    A    C        0      0        2 
  17   chr17_6372506     AOna    A    C        0      0        2 
  17   chr17_6372506     ASom    A    C        0      0        2 
  17   chr17_6372506     HCab    A    C        0      0        2 
  17   chr17_6372506     HPrz    A    C        0      0        2 
  17   chr17_6372506     ZBoe    A    C      0.5      1        2 
  17   chr17_6372506     ZGre    A    C        0      0        2 
  17   chr17_6372506     ZHar    A    C        0      0        2 
  17   chr17_6372506   Sample    A    C        0      0        2 
  17   chr17_6379563     AAsi    G    T        0      0        2 
  17   chr17_6379563     AKia    G    T        0      0        2 
  17   chr17_6379563     AOna    G    T        0      0        2 
  17   chr17_6379563     ASom    G    T        0      0        2 
  17   chr17_6379563     HCab    G    T      0.5      1        2 
  17   chr17_6379563     HPrz    G    T      0.5      1        2 
  17   chr17_6379563     ZBoe    G    T        0      0        2 
  17   chr17_6379563     ZGre    G    T        0      0        2 
  17   chr17_6379563     ZHar    G    T        0      0        2 
  17   chr17_6379563   Sample    G    T        0      0        2 
  17   chr17_6398997     AAsi    G    C        0      0        2 
  17   chr17_6398997     AKia    G    C        0      0        2 
  17   chr17_6398997     AOna    G    C        0      0        2 
  17   chr17_6398997     ASom    G    C        0      0        2 
  17   chr17_6398997     HCab    G    C        0      0        2 
  17   chr17_6398997     HPrz    G    C      0.5      1        2 
  17   chr17_6398997     ZBoe    G    C        0      0        2 
  17   chr17_6398997     ZGre    G    C        0      0        2 
  17   chr17_6398997     ZHar    G    C        0      0        2 
  17   chr17_6398997   Sample    G    C        0      0        2 
  17   chr17_6402514     AAsi    C    A        0      0        2 
  17   chr17_6402514     AKia    C    A        0      0        2 
  17   chr17_6402514     AOna    C    A      0.5      1        2 
  17   chr17_6402514     ASom    C    A        0      0        2 
  17   chr17_6402514     HCab    C    A        0      0        2 
  17   chr17_6402514     HPrz    C    A        0      0        2 
  17   chr17_6402514     ZBoe    C    A        0      0        2 
  17   chr17_6402514     ZGre    C    A        0      0        2 
  17   chr17_6402514     ZHar    C    A        0      0        2 
  17   chr17_6402514   Sample    C    A        0      0        2 
  17   chr17_6437243     AAsi    C    A        1      2        2 
  17   chr17_6437243     AKia    C    A        0      0        2 
  17   chr17_6437243     AOna    C    A        0      0        2 
  17   chr17_6437243     ASom    C    A        1      2        2 
  17   chr17_6437243     HCab    C    A        0      0        2 
  17   chr17_6437243     HPrz    C    A        0      0        2 
  17   chr17_6437243     ZBoe    C    A        0      0        2 
  17   chr17_6437243     ZGre    C    A        0      0        2 
  17   chr17_6437243     ZHar    C    A        0      0        2 
  17   chr17_6437243   Sample    C    A        1      2        2 
  17   chr17_6438333     AAsi    C    G        0      0        2 
  17   chr17_6438333     AKia    C    G        0      0        2 
  17   chr17_6438333     AOna    C    G        0      0        2 
  17   chr17_6438333     ASom    C    G        0      0        2 
  17   chr17_6438333     HCab    C    G        0      0        2 
  17   chr17_6438333     HPrz    C    G      0.5      1        2 
  17   chr17_6438333     ZBoe    C    G        0      0        2 
  17   chr17_6438333     ZGre    C    G        0      0        2 
  17   chr17_6438333     ZHar    C    G        0      0        2 
  17   chr17_6438333   Sample    C    G        0      0        2 
  17   chr17_6449602     AAsi    T    A        0      0        2 
  17   chr17_6449602     AKia    T    A        0      0        2 
  17   chr17_6449602     AOna    T    A      0.5      1        2 
  17   chr17_6449602     ASom    T    A        0      0        2 
  17   chr17_6449602     HCab    T    A        0      0        2 
  17   chr17_6449602     HPrz    T    A        0      0        2 
  17   chr17_6449602     ZBoe    T    A        0      0        2 
  17   chr17_6449602     ZGre    T    A        0      0        2 
  17   chr17_6449602     ZHar    T    A        0      0        2 
  17   chr17_6449602   Sample    T    A        0      0        2 
  17   chr17_6457661     AAsi    A    C        0      0        2 
  17   chr17_6457661     AKia    A    C        0      0        2 
  17   chr17_6457661     AOna    A    C        0      0        2 
  17   chr17_6457661     ASom    A    C        0      0        2 
  17   chr17_6457661     HCab    A    C        0      0        2 
  17   chr17_6457661     HPrz    A    C        0      0        2 
  17   chr17_6457661     ZBoe    A    C        0      0        2 
  17   chr17_6457661     ZGre    A    C      0.5      1        2 
  17   chr17_6457661     ZHar    A    C        0      0        2 
  17   chr17_6457661   Sample    A    C        0      0        2 
  17   chr17_6501798     AAsi    C    G        0      0        2 
  17   chr17_6501798     AKia    C    G        0      0        2 
  17   chr17_6501798     AOna    C    G        0      0        2 
  17   chr17_6501798     ASom    C    G        0      0        2 
  17   chr17_6501798     HCab    C    G        0      0        2 
  17   chr17_6501798     HPrz    C    G        0      0        2 
  17   chr17_6501798     ZBoe    C    G        0      0        2 
  17   chr17_6501798     ZGre    C    G        1      2        2 
  17   chr17_6501798     ZHar    C    G        0      0        2 
  17   chr17_6501798   Sample    C    G        0      0        2 
  17   chr17_6516167     AAsi    G    T        0      0        2 
  17   chr17_6516167     AKia    G    T        0      0        2 
  17   chr17_6516167     AOna    G    T        0      0        2 
  17   chr17_6516167     ASom    G    T        0      0        2 
  17   chr17_6516167     HCab    G    T        0      0        2 
  17   chr17_6516167     HPrz    G    T        0      0        2 
  17   chr17_6516167     ZBoe    G    T        0      0        2 
  17   chr17_6516167     ZGre    G    T        0      0        2 
  17   chr17_6516167     ZHar    G    T      0.5      1        2 
  17   chr17_6516167   Sample    G    T        0      0        2 
  17   chr17_6539699     AAsi    C    G        0      0        2 
  17   chr17_6539699     AKia    C    G      0.5      1        2 
  17   chr17_6539699     AOna    C    G        0      0        2 
  17   chr17_6539699     ASom    C    G        0      0        2 
  17   chr17_6539699     HCab    C    G        0      0        2 
  17   chr17_6539699     HPrz    C    G        0      0        2 
  17   chr17_6539699     ZBoe    C    G        0      0        2 
  17   chr17_6539699     ZGre    C    G        0      0        2 
  17   chr17_6539699     ZHar    C    G        0      0        2 
  17   chr17_6539699   Sample    C    G        0      0        2 
  17   chr17_6578132     AAsi    G    C        0      0        2 
  17   chr17_6578132     AKia    G    C        0      0        2 
  17   chr17_6578132     AOna    G    C        0      0        2 
  17   chr17_6578132     ASom    G    C        0      0        2 
  17   chr17_6578132     HCab    G    C        0      0        2 
  17   chr17_6578132     HPrz    G    C        0      0        2 
  17   chr17_6578132     ZBoe    G    C        1      2        2 
  17   chr17_6578132     ZGre    G    C        0      0        2 
  17   chr17_6578132     ZHar    G    C        0      0        2 
  17   chr17_6578132   Sample    G    C        0      0        2 
  17   chr17_6581649     AAsi    C    A        0      0        2 
  17   chr17_6581649     AKia    C    A        0      0        2 
  17   chr17_6581649     AOna    C    A        0      0        2 
  17   chr17_6581649     ASom    C    A        0      0        2 
  17   chr17_6581649     HCab    C    A        0      0        2 
  17   chr17_6581649     HPrz    C    A        0      0        2 
  17   chr17_6581649     ZBoe    C    A        0      0        2 
  17   chr17_6581649     ZGre    C    A        0      0        2 
  17   chr17_6581649     ZHar    C    A        1      2        2 
  17   chr17_6581649   Sample    C    A        0      0        2 
  17   chr17_6592581     AAsi    T    G        0      0        2 
  17   chr17_6592581     AKia    T    G        0      0        2 
  17   chr17_6592581     AOna    T    G        0      0        2 
  17   chr17_6592581     ASom    T    G        0      0        2 
  17   chr17_6592581     HCab    T    G        0      0        2 
  17   chr17_6592581     HPrz    T    G        0      0        2 
  17   chr17_6592581     ZBoe    T    G        0      0        2 
  17   chr17_6592581     ZGre    T    G        0      0        2 
  17   chr17_6592581     ZHar    T    G        1      2        2 
  17   chr17_6592581   Sample    T    G        0      0        2 
  17   chr17_6596672     AAsi    T    A        0      0        2 
  17   chr17_6596672     AKia    T    A        0      0        2 
  17   chr17_6596672     AOna    T    A        0      0        2 
  17   chr17_6596672     ASom    T    A        0      0        2 
  17   chr17_6596672     HCab    T    A        0      0        2 
  17   chr17_6596672     HPrz    T    A        0      0        2 
  17   chr17_6596672     ZBoe    T    A        0      0        2 
  17   chr17_6596672     ZGre    T    A        0      0        2 
  17   chr17_6596672     ZHar    T    A      0.5      1        2 
  17   chr17_6596672   Sample    T    A        0      0        2 
  17   chr17_6599451     AAsi    G    T        0      0        2 
  17   chr17_6599451     AKia    G    T        0      0        2 
  17   chr17_6599451     AOna    G    T        0      0        2 
  17   chr17_6599451     ASom    G    T        0      0        2 
  17   chr17_6599451     HCab    G    T        0      0        2 
  17   chr17_6599451     HPrz    G    T        0      0        2 
  17   chr17_6599451     ZBoe    G    T        0      0        2 
  17   chr17_6599451     ZGre    G    T        0      0        2 
  17   chr17_6599451     ZHar    G    T        1      2        2 
  17   chr17_6599451   Sample    G    T        0      0        2 
  17   chr17_6630681     AAsi    G    T        0      0        2 
  17   chr17_6630681     AKia    G    T        1      2        2 
  17   chr17_6630681     AOna    G    T        0      0        2 
  17   chr17_6630681     ASom    G    T        0      0        2 
  17   chr17_6630681     HCab    G    T        0      0        2 
  17   chr17_6630681     HPrz    G    T        0      0        2 
  17   chr17_6630681     ZBoe    G    T        0      0        2 
  17   chr17_6630681     ZGre    G    T        0      0        2 
  17   chr17_6630681     ZHar    G    T        0      0        2 
  17   chr17_6630681   Sample    G    T        0      0        2 
  17   chr17_6638452     AAsi    T    G        0      0        2 
  17   chr17_6638452     AKia    T    G        0      0        2 
  17   chr17_6638452     AOna    T    G        0      0        2 
  17   chr17_6638452     ASom    T    G        0      0        2 
  17   chr17_6638452     HCab    T    G        0      0        2 
  17   chr17_6638452     HPrz    T    G        0      0        2 
  17   chr17_6638452     ZBoe    T    G        0      0        2 
  17   chr17_6638452     ZGre    T    G      0.5      1        2 
  17   chr17_6638452     ZHar    T    G        0      0        2 
  17   chr17_6638452   Sample    T    G        0      0        2 
  17   chr17_6648758     AAsi    T    G        0      0        2 
  17   chr17_6648758     AKia    T    G        0      0        2 
  17   chr17_6648758     AOna    T    G        0      0        2 
  17   chr17_6648758     ASom    T    G        0      0        2 
  17   chr17_6648758     HCab    T    G        1      2        2 
  17   chr17_6648758     HPrz    T    G        1      2        2 
  17   chr17_6648758     ZBoe    T    G        0      0        2 
  17   chr17_6648758     ZGre    T    G        0      0        2 
  17   chr17_6648758     ZHar    T    G        0      0        2 
  17   chr17_6648758   Sample    T    G        0      0        2 
  17   chr17_6652076     AAsi    A    C        0      0        2 
  17   chr17_6652076     AKia    A    C        0      0        2 
  17   chr17_6652076     AOna    A    C        0      0        2 
  17   chr17_6652076     ASom    A    C        0      0        2 
  17   chr17_6652076     HCab    A    C        0      0        2 
  17   chr17_6652076     HPrz    A    C        0      0        2 
  17   chr17_6652076     ZBoe    A    C        0      0        2 
  17   chr17_6652076     ZGre    A    C      0.5      1        2 
  17   chr17_6652076     ZHar    A    C        0      0        2 
  17   chr17_6652076   Sample    A    C        0      0        2 
  17   chr17_6658007     AAsi    A    C        0      0        2 
  17   chr17_6658007     AKia    A    C        0      0        2 
  17   chr17_6658007     AOna    A    C        0      0        2 
  17   chr17_6658007     ASom    A    C        0      0        2 
  17   chr17_6658007     HCab    A    C        0      0        2 
  17   chr17_6658007     HPrz    A    C        0      0        2 
  17   chr17_6658007     ZBoe    A    C      0.5      1        2 
  17   chr17_6658007     ZGre    A    C        0      0        2 
  17   chr17_6658007     ZHar    A    C        0      0        2 
  17   chr17_6658007   Sample    A    C        0      0        2 
  17   chr17_6662905     AAsi    G    T        0      0        2 
  17   chr17_6662905     AKia    G    T        0      0        2 
  17   chr17_6662905     AOna    G    T        0      0        2 
  17   chr17_6662905     ASom    G    T        0      0        2 
  17   chr17_6662905     HCab    G    T        0      0        2 
  17   chr17_6662905     HPrz    G    T        0      0        2 
  17   chr17_6662905     ZBoe    G    T        0      0        2 
  17   chr17_6662905     ZGre    G    T      0.5      1        2 
  17   chr17_6662905     ZHar    G    T        0      0        2 
  17   chr17_6662905   Sample    G    T        0      0        2 
  17   chr17_6697470     AAsi    G    T        0      0        2 
  17   chr17_6697470     AKia    G    T        0      0        2 
  17   chr17_6697470     AOna    G    T        0      0        2 
  17   chr17_6697470     ASom    G    T        1      2        2 
  17   chr17_6697470     HCab    G    T        0      0        2 
  17   chr17_6697470     HPrz    G    T        0      0        2 
  17   chr17_6697470     ZBoe    G    T        0      0        2 
  17   chr17_6697470     ZGre    G    T        0      0        2 
  17   chr17_6697470     ZHar    G    T        0      0        2 
  17   chr17_6697470   Sample    G    T        0      0        2 
  17   chr17_6710861     AAsi    C    G        0      0        2 
  17   chr17_6710861     AKia    C    G        0      0        2 
  17   chr17_6710861     AOna    C    G        0      0        2 
  17   chr17_6710861     ASom    C    G        0      0        2 
  17   chr17_6710861     HCab    C    G        0      0        2 
  17   chr17_6710861     HPrz    C    G        0      0        2 
  17   chr17_6710861     ZBoe    C    G        0      0        2 
  17   chr17_6710861     ZGre    C    G        0      0        2 
  17   chr17_6710861     ZHar    C    G      0.5      1        2 
  17   chr17_6710861   Sample    C    G        0      0        2 
  17   chr17_6720555     AAsi    C    G        0      0        2 
  17   chr17_6720555     AKia    C    G        0      0        2 
  17   chr17_6720555     AOna    C    G        0      0        2 
  17   chr17_6720555     ASom    C    G        0      0        2 
  17   chr17_6720555     HCab    C    G        0      0        2 
  17   chr17_6720555     HPrz    C    G        0      0        2 
  17   chr17_6720555     ZBoe    C    G        0      0        2 
  17   chr17_6720555     ZGre    C    G      0.5      1        2 
  17   chr17_6720555     ZHar    C    G        0      0        2 
  17   chr17_6720555   Sample    C    G        0      0        2 
  17   chr17_6730827     AAsi    C    G        0      0        2 
  17   chr17_6730827     AKia    C    G        0      0        2 
  17   chr17_6730827     AOna    C    G        0      0        2 
  17   chr17_6730827     ASom    C    G        0      0        2 
  17   chr17_6730827     HCab    C    G        0      0        2 
  17   chr17_6730827     HPrz    C    G        0      0        2 
  17   chr17_6730827     ZBoe    C    G        0      0        2 
  17   chr17_6730827     ZGre    C    G        0      0        2 
  17   chr17_6730827     ZHar    C    G      0.5      1        2 
  17   chr17_6730827   Sample    C    G        0      0        2 
  17   chr17_6763110     AAsi    T    G        0      0        2 
  17   chr17_6763110     AKia    T    G        0      0        2 
  17   chr17_6763110     AOna    T    G        0      0        2 
  17   chr17_6763110     ASom    T    G        0      0        2 
  17   chr17_6763110     HCab    T    G        0      0        2 
  17   chr17_6763110     HPrz    T    G      0.5      1        2 
  17   chr17_6763110     ZBoe    T    G        0      0        2 
  17   chr17_6763110     ZGre    T    G        0      0        2 
  17   chr17_6763110     ZHar    T    G        0      0        2 
  17   chr17_6763110   Sample    T    G        0      0        2 
  17   chr17_6775476     AAsi    C    A        0      0        2 
  17   chr17_6775476     AKia    C    A        0      0        2 
  17   chr17_6775476     AOna    C    A        0      0        2 
  17   chr17_6775476     ASom    C    A        0      0        2 
  17   chr17_6775476     HCab    C    A        0      0        2 
  17   chr17_6775476     HPrz    C    A        0      0        2 
  17   chr17_6775476     ZBoe    C    A      0.5      1        2 
  17   chr17_6775476     ZGre    C    A        0      0        2 
  17   chr17_6775476     ZHar    C    A        0      0        2 
  17   chr17_6775476   Sample    C    A        0      0        2 
  17   chr17_6819334     AAsi    G    C        0      0        2 
  17   chr17_6819334     AKia    G    C        0      0        2 
  17   chr17_6819334     AOna    G    C        0      0        2 
  17   chr17_6819334     ASom    G    C        0      0        2 
  17   chr17_6819334     HCab    G    C        0      0        2 
  17   chr17_6819334     HPrz    G    C        0      0        2 
  17   chr17_6819334     ZBoe    G    C        0      0        2 
  17   chr17_6819334     ZGre    G    C        0      0        2 
  17   chr17_6819334     ZHar    G    C      0.5      1        2 
  17   chr17_6819334   Sample    G    C        0      0        2 
  17   chr17_6839969     AAsi    C    A        0      0        2 
  17   chr17_6839969     AKia    C    A        0      0        2 
  17   chr17_6839969     AOna    C    A      0.5      1        2 
  17   chr17_6839969     ASom    C    A        0      0        2 
  17   chr17_6839969     HCab    C    A        0      0        2 
  17   chr17_6839969     HPrz    C    A        0      0        2 
  17   chr17_6839969     ZBoe    C    A        0      0        2 
  17   chr17_6839969     ZGre    C    A        0      0        2 
  17   chr17_6839969     ZHar    C    A        0      0        2 
  17   chr17_6839969   Sample    C    A        0      0        2 
  17   chr17_6860930     AAsi    G    C        0      0        2 
  17   chr17_6860930     AKia    G    C        0      0        2 
  17   chr17_6860930     AOna    G    C        0      0        2 
  17   chr17_6860930     ASom    G    C        0      0        2 
  17   chr17_6860930     HCab    G    C        0      0        2 
  17   chr17_6860930     HPrz    G    C      0.5      1        2 
  17   chr17_6860930     ZBoe    G    C        0      0        2 
  17   chr17_6860930     ZGre    G    C        0      0        2 
  17   chr17_6860930     ZHar    G    C        0      0        2 
  17   chr17_6860930   Sample    G    C        0      0        2 
  17   chr17_6864072     AAsi    C    A        0      0        2 
  17   chr17_6864072     AKia    C    A        0      0        2 
  17   chr17_6864072     AOna    C    A        0      0        2 
  17   chr17_6864072     ASom    C    A        0      0        2 
  17   chr17_6864072     HCab    C    A        1      2        2 
  17   chr17_6864072     HPrz    C    A        1      2        2 
  17   chr17_6864072     ZBoe    C    A        0      0        2 
  17   chr17_6864072     ZGre    C    A        0      0        2 
  17   chr17_6864072     ZHar    C    A        0      0        2 
  17   chr17_6864072   Sample    C    A        0      0        2 
  17   chr17_6871711     AAsi    A    T        0      0        2 
  17   chr17_6871711     AKia    A    T        0      0        2 
  17   chr17_6871711     AOna    A    T        0      0        2 
  17   chr17_6871711     ASom    A    T        0      0        2 
  17   chr17_6871711     HCab    A    T        1      2        2 
  17   chr17_6871711     HPrz    A    T      0.5      1        2 
  17   chr17_6871711     ZBoe    A    T        0      0        2 
  17   chr17_6871711     ZGre    A    T        0      0        2 
  17   chr17_6871711     ZHar    A    T        0      0        2 
  17   chr17_6871711   Sample    A    T        0      0        2 
  17   chr17_6887780     AAsi    G    T        0      0        2 
  17   chr17_6887780     AKia    G    T        0      0        2 
  17   chr17_6887780     AOna    G    T        0      0        2 
  17   chr17_6887780     ASom    G    T        0      0        2 
  17   chr17_6887780     HCab    G    T        1      2        2 
  17   chr17_6887780     HPrz    G    T        0      0        2 
  17   chr17_6887780     ZBoe    G    T        0      0        2 
  17   chr17_6887780     ZGre    G    T        0      0        2 
  17   chr17_6887780     ZHar    G    T        0      0        2 
  17   chr17_6887780   Sample    G    T        0      0        2 
  17   chr17_6899127     AAsi    A    T        0      0        2 
  17   chr17_6899127     AKia    A    T        0      0        2 
  17   chr17_6899127     AOna    A    T        0      0        2 
  17   chr17_6899127     ASom    A    T        0      0        2 
  17   chr17_6899127     HCab    A    T        1      2        2 
  17   chr17_6899127     HPrz    A    T        0      0        2 
  17   chr17_6899127     ZBoe    A    T        0      0        2 
  17   chr17_6899127     ZGre    A    T        0      0        2 
  17   chr17_6899127     ZHar    A    T        0      0        2 
  17   chr17_6899127   Sample    A    T        0      0        2 
  17   chr17_6912790     AAsi    A    T        0      0        2 
  17   chr17_6912790     AKia    A    T        0      0        2 
  17   chr17_6912790     AOna    A    T        0      0        2 
  17   chr17_6912790     ASom    A    T        0      0        2 
  17   chr17_6912790     HCab    A    T        0      0        2 
  17   chr17_6912790     HPrz    A    T        0      0        2 
  17   chr17_6912790     ZBoe    A    T        1      2        2 
  17   chr17_6912790     ZGre    A    T        0      0        2 
  17   chr17_6912790     ZHar    A    T        0      0        2 
  17   chr17_6912790   Sample    A    T        0      0        2 
  17   chr17_6949299     AAsi    C    A        1      2        2 
  17   chr17_6949299     AKia    C    A        1      2        2 
  17   chr17_6949299     AOna    C    A        1      2        2 
  17   chr17_6949299     ASom    C    A        1      2        2 
  17   chr17_6949299     HCab    C    A        0      0        2 
  17   chr17_6949299     HPrz    C    A        0      0        2 
  17   chr17_6949299     ZBoe    C    A        0      0        2 
  17   chr17_6949299     ZGre    C    A        0      0        2 
  17   chr17_6949299     ZHar    C    A        0      0        2 
  17   chr17_6949299   Sample    C    A        1      2        2 
  17   chr17_6961916     AAsi    C    G        0      0        2 
  17   chr17_6961916     AKia    C    G        0      0        2 
  17   chr17_6961916     AOna    C    G        0      0        2 
  17   chr17_6961916     ASom    C    G        0      0        2 
  17   chr17_6961916     HCab    C    G        0      0        2 
  17   chr17_6961916     HPrz    C    G        0      0        2 
  17   chr17_6961916     ZBoe    C    G        0      0        2 
  17   chr17_6961916     ZGre    C    G      0.5      1        2 
  17   chr17_6961916     ZHar    C    G        0      0        2 
  17   chr17_6961916   Sample    C    G        0      0        2 
  17   chr17_6973129     AAsi    C    A        0      0        2 
  17   chr17_6973129     AKia    C    A        0      0        2 
  17   chr17_6973129     AOna    C    A        0      0        2 
  17   chr17_6973129     ASom    C    A        0      0        2 
  17   chr17_6973129     HCab    C    A        0      0        2 
  17   chr17_6973129     HPrz    C    A        0      0        2 
  17   chr17_6973129     ZBoe    C    A        0      0        2 
  17   chr17_6973129     ZGre    C    A        0      0        2 
  17   chr17_6973129     ZHar    C    A        1      2        2 
  17   chr17_6973129   Sample    C    A        0      0        2 
  17   chr17_6992531     AAsi    T    A        0      0        2 
  17   chr17_6992531     AKia    T    A        0      0        2 
  17   chr17_6992531     AOna    T    A        0      0        2 
  17   chr17_6992531     ASom    T    A        0      0        2 
  17   chr17_6992531     HCab    T    A      0.5      1        2 
  17   chr17_6992531     HPrz    T    A        0      0        2 
  17   chr17_6992531     ZBoe    T    A        0      0        2 
  17   chr17_6992531     ZGre    T    A        0      0        2 
  17   chr17_6992531     ZHar    T    A        0      0        2 
  17   chr17_6992531   Sample    T    A        0      0        2 
  17   chr17_7001092     AAsi    G    T        0      0        2 
  17   chr17_7001092     AKia    G    T        0      0        2 
  17   chr17_7001092     AOna    G    T        0      0        2 
  17   chr17_7001092     ASom    G    T        0      0        2 
  17   chr17_7001092     HCab    G    T        0      0        2 
  17   chr17_7001092     HPrz    G    T        0      0        2 
  17   chr17_7001092     ZBoe    G    T      0.5      1        2 
  17   chr17_7001092     ZGre    G    T        0      0        2 
  17   chr17_7001092     ZHar    G    T        0      0        2 
  17   chr17_7001092   Sample    G    T        0      0        2 
  17   chr17_7005671     AAsi    G    C        0      0        2 
  17   chr17_7005671     AKia    G    C        0      0        2 
  17   chr17_7005671     AOna    G    C        0      0        2 
  17   chr17_7005671     ASom    G    C        0      0        2 
  17   chr17_7005671     HCab    G    C        1      2        2 
  17   chr17_7005671     HPrz    G    C        1      2        2 
  17   chr17_7005671     ZBoe    G    C        0      0        2 
  17   chr17_7005671     ZGre    G    C        0      0        2 
  17   chr17_7005671     ZHar    G    C        0      0        2 
  17   chr17_7005671   Sample    G    C        0      0        2 
  17   chr17_7011407     AAsi    C    A        0      0        2 
  17   chr17_7011407     AKia    C    A        0      0        2 
  17   chr17_7011407     AOna    C    A        0      0        2 
  17   chr17_7011407     ASom    C    A        0      0        2 
  17   chr17_7011407     HCab    C    A        1      2        2 
  17   chr17_7011407     HPrz    C    A        1      2        2 
  17   chr17_7011407     ZBoe    C    A        0      0        2 
  17   chr17_7011407     ZGre    C    A        0      0        2 
  17   chr17_7011407     ZHar    C    A        0      0        2 
  17   chr17_7011407   Sample    C    A        0      0        2 
  17   chr17_7019619     AAsi    A    T        0      0        2 
  17   chr17_7019619     AKia    A    T      0.5      1        2 
  17   chr17_7019619     AOna    A    T        0      0        2 
  17   chr17_7019619     ASom    A    T        0      0        2 
  17   chr17_7019619     HCab    A    T        0      0        2 
  17   chr17_7019619     HPrz    A    T        0      0        2 
  17   chr17_7019619     ZBoe    A    T        0      0        2 
  17   chr17_7019619     ZGre    A    T        0      0        2 
  17   chr17_7019619     ZHar    A    T        0      0        2 
  17   chr17_7019619   Sample    A    T        0      0        2 
  17   chr17_7035840     AAsi    C    G        0      0        2 
  17   chr17_7035840     AKia    C    G        1      2        2 
  17   chr17_7035840     AOna    C    G        1      2        2 
  17   chr17_7035840     ASom    C    G        0      0        2 
  17   chr17_7035840     HCab    C    G        0      0        2 
  17   chr17_7035840     HPrz    C    G        0      0        2 
  17   chr17_7035840     ZBoe    C    G        0      0        2 
  17   chr17_7035840     ZGre    C    G        0      0        2 
  17   chr17_7035840     ZHar    C    G        0      0        2 
  17   chr17_7035840   Sample    C    G        0      0        2 
  17   chr17_7036045     AAsi    T    A        0      0        2 
  17   chr17_7036045     AKia    T    A        1      2        2 
  17   chr17_7036045     AOna    T    A        1      2        2 
  17   chr17_7036045     ASom    T    A        0      0        2 
  17   chr17_7036045     HCab    T    A        1      2        2 
  17   chr17_7036045     HPrz    T    A        1      2        2 
  17   chr17_7036045     ZBoe    T    A        0      0        2 
  17   chr17_7036045     ZGre    T    A        0      0        2 
  17   chr17_7036045     ZHar    T    A        0      0        2 
  17   chr17_7036045   Sample    T    A        0      0        2 
  17   chr17_7057613     AAsi    A    C        0      0        2 
  17   chr17_7057613     AKia    A    C        0      0        2 
  17   chr17_7057613     AOna    A    C        0      0        2 
  17   chr17_7057613     ASom    A    C        0      0        2 
  17   chr17_7057613     HCab    A    C        0      0        2 
  17   chr17_7057613     HPrz    A    C        0      0        2 
  17   chr17_7057613     ZBoe    A    C      0.5      1        2 
  17   chr17_7057613     ZGre    A    C        0      0        2 
  17   chr17_7057613     ZHar    A    C        0      0        2 
  17   chr17_7057613   Sample    A    C        0      0        2 
  17   chr17_7057869     AAsi    T    G        1      2        2 
  17   chr17_7057869     AKia    T    G        0      0        2 
  17   chr17_7057869     AOna    T    G        0      0        2 
  17   chr17_7057869     ASom    T    G        0      0        2 
  17   chr17_7057869     HCab    T    G        0      0        2 
  17   chr17_7057869     HPrz    T    G        0      0        2 
  17   chr17_7057869     ZBoe    T    G        0      0        2 
  17   chr17_7057869     ZGre    T    G        0      0        2 
  17   chr17_7057869     ZHar    T    G        0      0        2 
  17   chr17_7057869   Sample    T    G        1      2        2 
  17   chr17_7063424     AAsi    G    C        0      0        2 
  17   chr17_7063424     AKia    G    C        0      0        2 
  17   chr17_7063424     AOna    G    C        0      0        2 
  17   chr17_7063424     ASom    G    C        0      0        2 
  17   chr17_7063424     HCab    G    C        0      0        2 
  17   chr17_7063424     HPrz    G    C        0      0        2 
  17   chr17_7063424     ZBoe    G    C        0      0        2 
  17   chr17_7063424     ZGre    G    C      0.5      1        2 
  17   chr17_7063424     ZHar    G    C        0      0        2 
  17   chr17_7063424   Sample    G    C        0      0        2 
  17   chr17_7065771     AAsi    G    C        0      0        2 
  17   chr17_7065771     AKia    G    C        1      2        2 
  17   chr17_7065771     AOna    G    C      0.5      1        2 
  17   chr17_7065771     ASom    G    C        0      0        2 
  17   chr17_7065771     HCab    G    C        0      0        2 
  17   chr17_7065771     HPrz    G    C        0      0        2 
  17   chr17_7065771     ZBoe    G    C        0      0        2 
  17   chr17_7065771     ZGre    G    C        0      0        2 
  17   chr17_7065771     ZHar    G    C        0      0        2 
  17   chr17_7065771   Sample    G    C        0      0        2 
  17   chr17_7071156     AAsi    T    A        0      0        2 
  17   chr17_7071156     AKia    T    A        0      0        2 
  17   chr17_7071156     AOna    T    A        0      0        2 
  17   chr17_7071156     ASom    T    A        0      0        2 
  17   chr17_7071156     HCab    T    A        1      2        2 
  17   chr17_7071156     HPrz    T    A        1      2        2 
  17   chr17_7071156     ZBoe    T    A        0      0        2 
  17   chr17_7071156     ZGre    T    A        0      0        2 
  17   chr17_7071156     ZHar    T    A        0      0        2 
  17   chr17_7071156   Sample    T    A        0      0        2 
  17   chr17_7090587     AAsi    A    C        0      0        2 
  17   chr17_7090587     AKia    A    C        0      0        2 
  17   chr17_7090587     AOna    A    C        0      0        2 
  17   chr17_7090587     ASom    A    C        0      0        2 
  17   chr17_7090587     HCab    A    C        0      0        2 
  17   chr17_7090587     HPrz    A    C      0.5      1        2 
  17   chr17_7090587     ZBoe    A    C        0      0        2 
  17   chr17_7090587     ZGre    A    C        0      0        2 
  17   chr17_7090587     ZHar    A    C        0      0        2 
  17   chr17_7090587   Sample    A    C        0      0        2 
  17   chr17_7108901     AAsi    G    C        0      0        2 
  17   chr17_7108901     AKia    G    C        0      0        2 
  17   chr17_7108901     AOna    G    C        0      0        2 
  17   chr17_7108901     ASom    G    C        0      0        2 
  17   chr17_7108901     HCab    G    C        1      2        2 
  17   chr17_7108901     HPrz    G    C        1      2        2 
  17   chr17_7108901     ZBoe    G    C        0      0        2 
  17   chr17_7108901     ZGre    G    C        0      0        2 
  17   chr17_7108901     ZHar    G    C        0      0        2 
  17   chr17_7108901   Sample    G    C        0      0        2 
  17   chr17_7116500     AAsi    A    C        0      0        2 
  17   chr17_7116500     AKia    A    C        0      0        2 
  17   chr17_7116500     AOna    A    C        0      0        2 
  17   chr17_7116500     ASom    A    C        0      0        2 
  17   chr17_7116500     HCab    A    C        1      2        2 
  17   chr17_7116500     HPrz    A    C        1      2        2 
  17   chr17_7116500     ZBoe    A    C        0      0        2 
  17   chr17_7116500     ZGre    A    C        0      0        2 
  17   chr17_7116500     ZHar    A    C        0      0        2 
  17   chr17_7116500   Sample    A    C        0      0        2 
  17   chr17_7126731     AAsi    T    G        0      0        2 
  17   chr17_7126731     AKia    T    G        0      0        2 
  17   chr17_7126731     AOna    T    G        0      0        2 
  17   chr17_7126731     ASom    T    G        0      0        2 
  17   chr17_7126731     HCab    T    G        1      2        2 
  17   chr17_7126731     HPrz    T    G        1      2        2 
  17   chr17_7126731     ZBoe    T    G        0      0        2 
  17   chr17_7126731     ZGre    T    G        0      0        2 
  17   chr17_7126731     ZHar    T    G        0      0        2 
  17   chr17_7126731   Sample    T    G        0      0        2 
  17   chr17_7130745     AAsi    T    A        0      0        2 
  17   chr17_7130745     AKia    T    A        0      0        2 
  17   chr17_7130745     AOna    T    A        0      0        2 
  17   chr17_7130745     ASom    T    A        0      0        2 
  17   chr17_7130745     HCab    T    A        0      0        2 
  17   chr17_7130745     HPrz    T    A        0      0        2 
  17   chr17_7130745     ZBoe    T    A        0      0        2 
  17   chr17_7130745     ZGre    T    A        1      2        2 
  17   chr17_7130745     ZHar    T    A        0      0        2 
  17   chr17_7130745   Sample    T    A        0      0        2 
  17   chr17_7145605     AAsi    T    G        0      0        2 
  17   chr17_7145605     AKia    T    G        0      0        2 
  17   chr17_7145605     AOna    T    G        0      0        2 
  17   chr17_7145605     ASom    T    G        0      0        2 
  17   chr17_7145605     HCab    T    G        0      0        2 
  17   chr17_7145605     HPrz    T    G        0      0        2 
  17   chr17_7145605     ZBoe    T    G        0      0        2 
  17   chr17_7145605     ZGre    T    G        1      2        2 
  17   chr17_7145605     ZHar    T    G        0      0        2 
  17   chr17_7145605   Sample    T    G        0      0        2 
  17   chr17_7185609     AAsi    G    C        0      0        2 
  17   chr17_7185609     AKia    G    C        0      0        2 
  17   chr17_7185609     AOna    G    C        0      0        2 
  17   chr17_7185609     ASom    G    C        0      0        2 
  17   chr17_7185609     HCab    G    C        0      0        2 
  17   chr17_7185609     HPrz    G    C        0      0        2 
  17   chr17_7185609     ZBoe    G    C        0      0        2 
  17   chr17_7185609     ZGre    G    C        0      0        2 
  17   chr17_7185609     ZHar    G    C      0.5      1        2 
  17   chr17_7185609   Sample    G    C        0      0        2 
  17   chr17_7187756     AAsi    C    G        0      0        2 
  17   chr17_7187756     AKia    C    G        0      0        2 
  17   chr17_7187756     AOna    C    G        0      0        2 
  17   chr17_7187756     ASom    C    G        0      0        2 
  17   chr17_7187756     HCab    C    G        0      0        2 
  17   chr17_7187756     HPrz    C    G        0      0        2 
  17   chr17_7187756     ZBoe    C    G        1      2        2 
  17   chr17_7187756     ZGre    C    G        0      0        2 
  17   chr17_7187756     ZHar    C    G        0      0        2 
  17   chr17_7187756   Sample    C    G        0      0        2 
  17   chr17_7200701     AAsi    A    C        0      0        2 
  17   chr17_7200701     AKia    A    C        1      2        2 
  17   chr17_7200701     AOna    A    C        0      0        2 
  17   chr17_7200701     ASom    A    C        0      0        2 
  17   chr17_7200701     HCab    A    C        0      0        2 
  17   chr17_7200701     HPrz    A    C        0      0        2 
  17   chr17_7200701     ZBoe    A    C        0      0        2 
  17   chr17_7200701     ZGre    A    C        0      0        2 
  17   chr17_7200701     ZHar    A    C        0      0        2 
  17   chr17_7200701   Sample    A    C        0      0        2 
  17   chr17_7241018     AAsi    G    T        0      0        2 
  17   chr17_7241018     AKia    G    T        0      0        2 
  17   chr17_7241018     AOna    G    T        0      0        2 
  17   chr17_7241018     ASom    G    T        0      0        2 
  17   chr17_7241018     HCab    G    T        1      2        2 
  17   chr17_7241018     HPrz    G    T        1      2        2 
  17   chr17_7241018     ZBoe    G    T        0      0        2 
  17   chr17_7241018     ZGre    G    T        0      0        2 
  17   chr17_7241018     ZHar    G    T        0      0        2 
  17   chr17_7241018   Sample    G    T        0      0        2 
  17   chr17_7263741     AAsi    C    G        0      0        2 
  17   chr17_7263741     AKia    C    G        0      0        2 
  17   chr17_7263741     AOna    C    G        0      0        2 
  17   chr17_7263741     ASom    C    G        0      0        2 
  17   chr17_7263741     HCab    C    G        0      0        2 
  17   chr17_7263741     HPrz    C    G        0      0        2 
  17   chr17_7263741     ZBoe    C    G        0      0        2 
  17   chr17_7263741     ZGre    C    G      0.5      1        2 
  17   chr17_7263741     ZHar    C    G        0      0        2 
  17   chr17_7263741   Sample    C    G        0      0        2 
  17   chr17_7287580     AAsi    C    G        0      0        2 
  17   chr17_7287580     AKia    C    G        0      0        2 
  17   chr17_7287580     AOna    C    G        1      2        2 
  17   chr17_7287580     ASom    C    G        0      0        2 
  17   chr17_7287580     HCab    C    G        0      0        2 
  17   chr17_7287580     HPrz    C    G        0      0        2 
  17   chr17_7287580     ZBoe    C    G        0      0        2 
  17   chr17_7287580     ZGre    C    G        0      0        2 
  17   chr17_7287580     ZHar    C    G        0      0        2 
  17   chr17_7287580   Sample    C    G        0      0        2 
  17   chr17_7342651     AAsi    T    A        0      0        2 
  17   chr17_7342651     AKia    T    A        0      0        2 
  17   chr17_7342651     AOna    T    A        0      0        2 
  17   chr17_7342651     ASom    T    A        0      0        2 
  17   chr17_7342651     HCab    T    A        1      2        2 
  17   chr17_7342651     HPrz    T    A        1      2        2 
  17   chr17_7342651     ZBoe    T    A        0      0        2 
  17   chr17_7342651     ZGre    T    A        0      0        2 
  17   chr17_7342651     ZHar    T    A        0      0        2 
  17   chr17_7342651   Sample    T    A        0      0        2 
  17   chr17_7364529     AAsi    C    G        0      0        2 
  17   chr17_7364529     AKia    C    G        1      2        2 
  17   chr17_7364529     AOna    C    G      0.5      1        2 
  17   chr17_7364529     ASom    C    G        0      0        2 
  17   chr17_7364529     HCab    C    G        0      0        2 
  17   chr17_7364529     HPrz    C    G        0      0        2 
  17   chr17_7364529     ZBoe    C    G        0      0        2 
  17   chr17_7364529     ZGre    C    G        0      0        2 
  17   chr17_7364529     ZHar    C    G        0      0        2 
  17   chr17_7364529   Sample    C    G        0      0        2 
  17   chr17_7370541     AAsi    T    G        0      0        2 
  17   chr17_7370541     AKia    T    G        0      0        2 
  17   chr17_7370541     AOna    T    G        0      0        2 
  17   chr17_7370541     ASom    T    G        0      0        2 
  17   chr17_7370541     HCab    T    G        1      2        2 
  17   chr17_7370541     HPrz    T    G        1      2        2 
  17   chr17_7370541     ZBoe    T    G        0      0        2 
  17   chr17_7370541     ZGre    T    G        0      0        2 
  17   chr17_7370541     ZHar    T    G        0      0        2 
  17   chr17_7370541   Sample    T    G        0      0        2 
  17   chr17_7371539     AAsi    G    T        0      0        2 
  17   chr17_7371539     AKia    G    T        0      0        2 
  17   chr17_7371539     AOna    G    T        0      0        2 
  17   chr17_7371539     ASom    G    T        0      0        2 
  17   chr17_7371539     HCab    G    T        0      0        2 
  17   chr17_7371539     HPrz    G    T        0      0        2 
  17   chr17_7371539     ZBoe    G    T        0      0        2 
  17   chr17_7371539     ZGre    G    T        0      0        2 
  17   chr17_7371539     ZHar    G    T        1      2        2 
  17   chr17_7371539   Sample    G    T        0      0        2 
  17   chr17_7375040     AAsi    G    T        0      0        2 
  17   chr17_7375040     AKia    G    T        0      0        2 
  17   chr17_7375040     AOna    G    T        0      0        2 
  17   chr17_7375040     ASom    G    T        0      0        2 
  17   chr17_7375040     HCab    G    T        0      0        2 
  17   chr17_7375040     HPrz    G    T        0      0        2 
  17   chr17_7375040     ZBoe    G    T        0      0        2 
  17   chr17_7375040     ZGre    G    T        1      2        2 
  17   chr17_7375040     ZHar    G    T        0      0        2 
  17   chr17_7375040   Sample    G    T        0      0        2 
  17   chr17_7393342     AAsi    C    A        0      0        2 
  17   chr17_7393342     AKia    C    A        0      0        2 
  17   chr17_7393342     AOna    C    A        0      0        2 
  17   chr17_7393342     ASom    C    A        0      0        2 
  17   chr17_7393342     HCab    C    A        1      2        2 
  17   chr17_7393342     HPrz    C    A        1      2        2 
  17   chr17_7393342     ZBoe    C    A        0      0        2 
  17   chr17_7393342     ZGre    C    A        0      0        2 
  17   chr17_7393342     ZHar    C    A        0      0        2 
  17   chr17_7393342   Sample    C    A        0      0        2 
  17   chr17_7406422     AAsi    C    A        0      0        2 
  17   chr17_7406422     AKia    C    A        0      0        2 
  17   chr17_7406422     AOna    C    A        0      0        2 
  17   chr17_7406422     ASom    C    A        1      2        2 
  17   chr17_7406422     HCab    C    A        0      0        2 
  17   chr17_7406422     HPrz    C    A        0      0        2 
  17   chr17_7406422     ZBoe    C    A        0      0        2 
  17   chr17_7406422     ZGre    C    A        0      0        2 
  17   chr17_7406422     ZHar    C    A        0      0        2 
  17   chr17_7406422   Sample    C    A        0      0        2 
  17   chr17_7424290     AAsi    G    C        0      0        2 
  17   chr17_7424290     AKia    G    C        0      0        2 
  17   chr17_7424290     AOna    G    C        0      0        2 
  17   chr17_7424290     ASom    G    C        0      0        2 
  17   chr17_7424290     HCab    G    C        0      0        2 
  17   chr17_7424290     HPrz    G    C      0.5      1        2 
  17   chr17_7424290     ZBoe    G    C        0      0        2 
  17   chr17_7424290     ZGre    G    C        0      0        2 
  17   chr17_7424290     ZHar    G    C        0      0        2 
  17   chr17_7424290   Sample    G    C        0      0        2 
  17   chr17_7450206     AAsi    T    G        0      0        2 
  17   chr17_7450206     AKia    T    G        0      0        2 
  17   chr17_7450206     AOna    T    G        0      0        2 
  17   chr17_7450206     ASom    T    G        0      0        2 
  17   chr17_7450206     HCab    T    G        1      2        2 
  17   chr17_7450206     HPrz    T    G        1      2        2 
  17   chr17_7450206     ZBoe    T    G        0      0        2 
  17   chr17_7450206     ZGre    T    G        0      0        2 
  17   chr17_7450206     ZHar    T    G        0      0        2 
  17   chr17_7450206   Sample    T    G        0      0        2 
  17   chr17_7459219     AAsi    T    G      0.5      1        2 
  17   chr17_7459219     AKia    T    G        0      0        2 
  17   chr17_7459219     AOna    T    G        0      0        2 
  17   chr17_7459219     ASom    T    G        0      0        2 
  17   chr17_7459219     HCab    T    G        0      0        2 
  17   chr17_7459219     HPrz    T    G        0      0        2 
  17   chr17_7459219     ZBoe    T    G        0      0        2 
  17   chr17_7459219     ZGre    T    G        0      0        2 
  17   chr17_7459219     ZHar    T    G        0      0        2 
  17   chr17_7459219   Sample    T    G        0      0        2 
  17   chr17_7460662     AAsi    C    A        0      0        2 
  17   chr17_7460662     AKia    C    A        0      0        2 
  17   chr17_7460662     AOna    C    A        0      0        2 
  17   chr17_7460662     ASom    C    A        0      0        2 
  17   chr17_7460662     HCab    C    A        1      2        2 
  17   chr17_7460662     HPrz    C    A        1      2        2 
  17   chr17_7460662     ZBoe    C    A        0      0        2 
  17   chr17_7460662     ZGre    C    A        0      0        2 
  17   chr17_7460662     ZHar    C    A        0      0        2 
  17   chr17_7460662   Sample    C    A        0      0        2 
  17   chr17_7496742     AAsi    C    A        0      0        2 
  17   chr17_7496742     AKia    C    A        0      0        2 
  17   chr17_7496742     AOna    C    A        0      0        2 
  17   chr17_7496742     ASom    C    A      0.5      1        2 
  17   chr17_7496742     HCab    C    A        0      0        2 
  17   chr17_7496742     HPrz    C    A        0      0        2 
  17   chr17_7496742     ZBoe    C    A        0      0        2 
  17   chr17_7496742     ZGre    C    A        0      0        2 
  17   chr17_7496742     ZHar    C    A        0      0        2 
  17   chr17_7496742   Sample    C    A        0      0        2 
  17   chr17_7511167     AAsi    G    C        0      0        2 
  17   chr17_7511167     AKia    G    C        0      0        2 
  17   chr17_7511167     AOna    G    C      0.5      1        2 
  17   chr17_7511167     ASom    G    C        0      0        2 
  17   chr17_7511167     HCab    G    C        0      0        2 
  17   chr17_7511167     HPrz    G    C        0      0        2 
  17   chr17_7511167     ZBoe    G    C        0      0        2 
  17   chr17_7511167     ZGre    G    C        0      0        2 
  17   chr17_7511167     ZHar    G    C        0      0        2 
  17   chr17_7511167   Sample    G    C        0      0        2 
  17   chr17_7512475     AAsi    T    G        0      0        2 
  17   chr17_7512475     AKia    T    G        0      0        2 
  17   chr17_7512475     AOna    T    G        0      0        2 
  17   chr17_7512475     ASom    T    G        0      0        2 
  17   chr17_7512475     HCab    T    G        1      2        2 
  17   chr17_7512475     HPrz    T    G        1      2        2 
  17   chr17_7512475     ZBoe    T    G        0      0        2 
  17   chr17_7512475     ZGre    T    G        0      0        2 
  17   chr17_7512475     ZHar    T    G        0      0        2 
  17   chr17_7512475   Sample    T    G        0      0        2 
  17   chr17_7514685     AAsi    A    C      0.5      1        2 
  17   chr17_7514685     AKia    A    C        0      0        2 
  17   chr17_7514685     AOna    A    C        0      0        2 
  17   chr17_7514685     ASom    A    C        0      0        2 
  17   chr17_7514685     HCab    A    C        0      0        2 
  17   chr17_7514685     HPrz    A    C        0      0        2 
  17   chr17_7514685     ZBoe    A    C        0      0        2 
  17   chr17_7514685     ZGre    A    C        0      0        2 
  17   chr17_7514685     ZHar    A    C        0      0        2 
  17   chr17_7514685   Sample    A    C        1      2        2 
  17   chr17_7558857     AAsi    G    C        0      0        2 
  17   chr17_7558857     AKia    G    C        0      0        2 
  17   chr17_7558857     AOna    G    C      0.5      1        2 
  17   chr17_7558857     ASom    G    C        0      0        2 
  17   chr17_7558857     HCab    G    C        0      0        2 
  17   chr17_7558857     HPrz    G    C        0      0        2 
  17   chr17_7558857     ZBoe    G    C        0      0        2 
  17   chr17_7558857     ZGre    G    C        0      0        2 
  17   chr17_7558857     ZHar    G    C        0      0        2 
  17   chr17_7558857   Sample    G    C        0      0        2 
  17   chr17_7572070     AAsi    T    G        0      0        2 
  17   chr17_7572070     AKia    T    G        1      2        2 
  17   chr17_7572070     AOna    T    G      0.5      1        2 
  17   chr17_7572070     ASom    T    G        0      0        2 
  17   chr17_7572070     HCab    T    G        0      0        2 
  17   chr17_7572070     HPrz    T    G        0      0        2 
  17   chr17_7572070     ZBoe    T    G      0.5      1        2 
  17   chr17_7572070     ZGre    T    G        0      0        2 
  17   chr17_7572070     ZHar    T    G        0      0        2 
  17   chr17_7572070   Sample    T    G        0      0        2 
  17   chr17_7576390     AAsi    T    A        0      0        2 
  17   chr17_7576390     AKia    T    A        0      0        2 
  17   chr17_7576390     AOna    T    A        0      0        2 
  17   chr17_7576390     ASom    T    A        0      0        2 
  17   chr17_7576390     HCab    T    A        1      2        2 
  17   chr17_7576390     HPrz    T    A        1      2        2 
  17   chr17_7576390     ZBoe    T    A        0      0        2 
  17   chr17_7576390     ZGre    T    A        0      0        2 
  17   chr17_7576390     ZHar    T    A        0      0        2 
  17   chr17_7576390   Sample    T    A        0      0        2 
  17   chr17_7645321     AAsi    G    T        0      0        2 
  17   chr17_7645321     AKia    G    T        0      0        2 
  17   chr17_7645321     AOna    G    T        0      0        2 
  17   chr17_7645321     ASom    G    T        0      0        2 
  17   chr17_7645321     HCab    G    T        0      0        2 
  17   chr17_7645321     HPrz    G    T        0      0        2 
  17   chr17_7645321     ZBoe    G    T        1      2        2 
  17   chr17_7645321     ZGre    G    T      0.5      1        2 
  17   chr17_7645321     ZHar    G    T        0      0        2 
  17   chr17_7645321   Sample    G    T        0      0        2 
  17   chr17_7662458     AAsi    G    T        0      0        2 
  17   chr17_7662458     AKia    G    T        0      0        2 
  17   chr17_7662458     AOna    G    T        0      0        2 
  17   chr17_7662458     ASom    G    T        0      0        2 
  17   chr17_7662458     HCab    G    T        0      0        2 
  17   chr17_7662458     HPrz    G    T        0      0        2 
  17   chr17_7662458     ZBoe    G    T        0      0        2 
  17   chr17_7662458     ZGre    G    T        1      2        2 
  17   chr17_7662458     ZHar    G    T        0      0        2 
  17   chr17_7662458   Sample    G    T        0      0        2 
  17   chr17_7675695     AAsi    T    G        0      0        2 
  17   chr17_7675695     AKia    T    G        0      0        2 
  17   chr17_7675695     AOna    T    G        0      0        2 
  17   chr17_7675695     ASom    T    G        0      0        2 
  17   chr17_7675695     HCab    T    G        0      0        2 
  17   chr17_7675695     HPrz    T    G        1      2        2 
  17   chr17_7675695     ZBoe    T    G        0      0        2 
  17   chr17_7675695     ZGre    T    G        0      0        2 
  17   chr17_7675695     ZHar    T    G        0      0        2 
  17   chr17_7675695   Sample    T    G        0      0        2 
  17   chr17_7688759     AAsi    T    G        0      0        2 
  17   chr17_7688759     AKia    T    G        0      0        2 
  17   chr17_7688759     AOna    T    G        0      0        2 
  17   chr17_7688759     ASom    T    G        0      0        2 
  17   chr17_7688759     HCab    T    G        0      0        2 
  17   chr17_7688759     HPrz    T    G        0      0        2 
  17   chr17_7688759     ZBoe    T    G        0      0        2 
  17   chr17_7688759     ZGre    T    G      0.5      1        2 
  17   chr17_7688759     ZHar    T    G        0      0        2 
  17   chr17_7688759   Sample    T    G        0      0        2 
  17   chr17_7693943     AAsi    C    G        0      0        2 
  17   chr17_7693943     AKia    C    G        0      0        2 
  17   chr17_7693943     AOna    C    G        0      0        2 
  17   chr17_7693943     ASom    C    G        0      0        2 
  17   chr17_7693943     HCab    C    G        0      0        2 
  17   chr17_7693943     HPrz    C    G        0      0        2 
  17   chr17_7693943     ZBoe    C    G        0      0        2 
  17   chr17_7693943     ZGre    C    G        1      2        2 
  17   chr17_7693943     ZHar    C    G        0      0        2 
  17   chr17_7693943   Sample    C    G        0      0        2 
  17   chr17_7720630     AAsi    T    A        0      0        2 
  17   chr17_7720630     AKia    T    A        0      0        2 
  17   chr17_7720630     AOna    T    A        0      0        2 
  17   chr17_7720630     ASom    T    A      0.5      1        2 
  17   chr17_7720630     HCab    T    A        0      0        2 
  17   chr17_7720630     HPrz    T    A        0      0        2 
  17   chr17_7720630     ZBoe    T    A        0      0        2 
  17   chr17_7720630     ZGre    T    A        0      0        2 
  17   chr17_7720630     ZHar    T    A        0      0        2 
  17   chr17_7720630   Sample    T    A        0      0        2 
  17   chr17_7720675     AAsi    T    A        0      0        2 
  17   chr17_7720675     AKia    T    A        0      0        2 
  17   chr17_7720675     AOna    T    A        0      0        2 
  17   chr17_7720675     ASom    T    A        0      0        2 
  17   chr17_7720675     HCab    T    A        1      2        2 
  17   chr17_7720675     HPrz    T    A        1      2        2 
  17   chr17_7720675     ZBoe    T    A        0      0        2 
  17   chr17_7720675     ZGre    T    A        0      0        2 
  17   chr17_7720675     ZHar    T    A        0      0        2 
  17   chr17_7720675   Sample    T    A        0      0        2 
  17   chr17_7733413     AAsi    T    A        0      0        2 
  17   chr17_7733413     AKia    T    A        0      0        2 
  17   chr17_7733413     AOna    T    A        0      0        2 
  17   chr17_7733413     ASom    T    A        0      0        2 
  17   chr17_7733413     HCab    T    A      0.5      1        2 
  17   chr17_7733413     HPrz    T    A        0      0        2 
  17   chr17_7733413     ZBoe    T    A        0      0        2 
  17   chr17_7733413     ZGre    T    A        0      0        2 
  17   chr17_7733413     ZHar    T    A        0      0        2 
  17   chr17_7733413   Sample    T    A        0      0        2 
  17   chr17_7744325     AAsi    A    C        0      0        2 
  17   chr17_7744325     AKia    A    C        0      0        2 
  17   chr17_7744325     AOna    A    C        0      0        2 
  17   chr17_7744325     ASom    A    C        0      0        2 
  17   chr17_7744325     HCab    A    C      0.5      1        2 
  17   chr17_7744325     HPrz    A    C      0.5      1        2 
  17   chr17_7744325     ZBoe    A    C        0      0        2 
  17   chr17_7744325     ZGre    A    C        0      0        2 
  17   chr17_7744325     ZHar    A    C        0      0        2 
  17   chr17_7744325   Sample    A    C        0      0        2 
  17   chr17_7759227     AAsi    T    G        0      0        2 
  17   chr17_7759227     AKia    T    G        1      2        2 
  17   chr17_7759227     AOna    T    G        0      0        2 
  17   chr17_7759227     ASom    T    G        0      0        2 
  17   chr17_7759227     HCab    T    G        0      0        2 
  17   chr17_7759227     HPrz    T    G        0      0        2 
  17   chr17_7759227     ZBoe    T    G        0      0        2 
  17   chr17_7759227     ZGre    T    G        0      0        2 
  17   chr17_7759227     ZHar    T    G        0      0        2 
  17   chr17_7759227   Sample    T    G        0      0        2 
  17   chr17_7820084     AAsi    G    C        0      0        2 
  17   chr17_7820084     AKia    G    C        0      0        2 
  17   chr17_7820084     AOna    G    C        0      0        2 
  17   chr17_7820084     ASom    G    C        0      0        2 
  17   chr17_7820084     HCab    G    C        1      2        2 
  17   chr17_7820084     HPrz    G    C        1      2        2 
  17   chr17_7820084     ZBoe    G    C        0      0        2 
  17   chr17_7820084     ZGre    G    C        0      0        2 
  17   chr17_7820084     ZHar    G    C        0      0        2 
  17   chr17_7820084   Sample    G    C        0      0        2 
  17   chr17_7856951     AAsi    G    T        0      0        2 
  17   chr17_7856951     AKia    G    T        0      0        2 
  17   chr17_7856951     AOna    G    T        0      0        2 
  17   chr17_7856951     ASom    G    T        0      0        2 
  17   chr17_7856951     HCab    G    T        0      0        2 
  17   chr17_7856951     HPrz    G    T        0      0        2 
  17   chr17_7856951     ZBoe    G    T      0.5      1        2 
  17   chr17_7856951     ZGre    G    T        0      0        2 
  17   chr17_7856951     ZHar    G    T        0      0        2 
  17   chr17_7856951   Sample    G    T        0      0        2 
  17   chr17_7913826     AAsi    C    G        0      0        2 
  17   chr17_7913826     AKia    C    G        0      0        2 
  17   chr17_7913826     AOna    C    G        0      0        2 
  17   chr17_7913826     ASom    C    G        0      0        2 
  17   chr17_7913826     HCab    C    G      0.5      1        2 
  17   chr17_7913826     HPrz    C    G      0.5      1        2 
  17   chr17_7913826     ZBoe    C    G        0      0        2 
  17   chr17_7913826     ZGre    C    G        0      0        2 
  17   chr17_7913826     ZHar    C    G        0      0        2 
  17   chr17_7913826   Sample    C    G        0      0        2 
  17   chr17_7928954     AAsi    A    C        0      0        2 
  17   chr17_7928954     AKia    A    C        0      0        2 
  17   chr17_7928954     AOna    A    C        0      0        2 
  17   chr17_7928954     ASom    A    C        0      0        2 
  17   chr17_7928954     HCab    A    C        0      0        2 
  17   chr17_7928954     HPrz    A    C        0      0        2 
  17   chr17_7928954     ZBoe    A    C        1      2        2 
  17   chr17_7928954     ZGre    A    C        0      0        2 
  17   chr17_7928954     ZHar    A    C        1      2        2 
  17   chr17_7928954   Sample    A    C        0      0        2 
  17   chr17_8004839     AAsi    G    C        0      0        2 
  17   chr17_8004839     AKia    G    C        0      0        2 
  17   chr17_8004839     AOna    G    C        0      0        2 
  17   chr17_8004839     ASom    G    C        0      0        2 
  17   chr17_8004839     HCab    G    C        0      0        2 
  17   chr17_8004839     HPrz    G    C        0      0        2 
  17   chr17_8004839     ZBoe    G    C      0.5      1        2 
  17   chr17_8004839     ZGre    G    C        0      0        2 
  17   chr17_8004839     ZHar    G    C        0      0        2 
  17   chr17_8004839   Sample    G    C        0      0        2 
  17   chr17_8009022     AAsi    T    A        0      0        2 
  17   chr17_8009022     AKia    T    A        0      0        2 
  17   chr17_8009022     AOna    T    A        0      0        2 
  17   chr17_8009022     ASom    T    A        0      0        2 
  17   chr17_8009022     HCab    T    A        1      2        2 
  17   chr17_8009022     HPrz    T    A        1      2        2 
  17   chr17_8009022     ZBoe    T    A        0      0        2 
  17   chr17_8009022     ZGre    T    A        0      0        2 
  17   chr17_8009022     ZHar    T    A        0      0        2 
  17   chr17_8009022   Sample    T    A        0      0        2 
  17   chr17_8020787     AAsi    C    G        0      0        2 
  17   chr17_8020787     AKia    C    G        0      0        2 
  17   chr17_8020787     AOna    C    G        0      0        2 
  17   chr17_8020787     ASom    C    G        0      0        2 
  17   chr17_8020787     HCab    C    G        0      0        2 
  17   chr17_8020787     HPrz    C    G        0      0        2 
  17   chr17_8020787     ZBoe    C    G        0      0        2 
  17   chr17_8020787     ZGre    C    G        1      2        2 
  17   chr17_8020787     ZHar    C    G        0      0        2 
  17   chr17_8020787   Sample    C    G        0      0        2 
  17   chr17_8075255     AAsi    T    G        0      0        2 
  17   chr17_8075255     AKia    T    G        0      0        2 
  17   chr17_8075255     AOna    T    G        0      0        2 
  17   chr17_8075255     ASom    T    G        0      0        2 
  17   chr17_8075255     HCab    T    G        0      0        2 
  17   chr17_8075255     HPrz    T    G        0      0        2 
  17   chr17_8075255     ZBoe    T    G        0      0        2 
  17   chr17_8075255     ZGre    T    G        1      2        2 
  17   chr17_8075255     ZHar    T    G        0      0        2 
  17   chr17_8075255   Sample    T    G        0      0        2 
  17   chr17_8087619     AAsi    G    C        0      0        2 
  17   chr17_8087619     AKia    G    C        0      0        2 
  17   chr17_8087619     AOna    G    C        0      0        2 
  17   chr17_8087619     ASom    G    C        0      0        2 
  17   chr17_8087619     HCab    G    C        0      0        2 
  17   chr17_8087619     HPrz    G    C        0      0        2 
  17   chr17_8087619     ZBoe    G    C      0.5      1        2 
  17   chr17_8087619     ZGre    G    C        0      0        2 
  17   chr17_8087619     ZHar    G    C        0      0        2 
  17   chr17_8087619   Sample    G    C        0      0        2 
  17   chr17_8089513     AAsi    C    G        0      0        2 
  17   chr17_8089513     AKia    C    G        0      0        2 
  17   chr17_8089513     AOna    C    G        0      0        2 
  17   chr17_8089513     ASom    C    G        0      0        2 
  17   chr17_8089513     HCab    C    G        0      0        2 
  17   chr17_8089513     HPrz    C    G        0      0        2 
  17   chr17_8089513     ZBoe    C    G        1      2        2 
  17   chr17_8089513     ZGre    C    G        1      2        2 
  17   chr17_8089513     ZHar    C    G        1      2        2 
  17   chr17_8089513   Sample    C    G        0      0        2 
  17   chr17_8096632     AAsi    G    C        0      0        2 
  17   chr17_8096632     AKia    G    C        0      0        2 
  17   chr17_8096632     AOna    G    C        0      0        2 
  17   chr17_8096632     ASom    G    C        0      0        2 
  17   chr17_8096632     HCab    G    C        1      2        2 
  17   chr17_8096632     HPrz    G    C        1      2        2 
  17   chr17_8096632     ZBoe    G    C        0      0        2 
  17   chr17_8096632     ZGre    G    C        0      0        2 
  17   chr17_8096632     ZHar    G    C        0      0        2 
  17   chr17_8096632   Sample    G    C        0      0        2 
  17   chr17_8118735     AAsi    C    A        0      0        2 
  17   chr17_8118735     AKia    C    A        0      0        2 
  17   chr17_8118735     AOna    C    A        0      0        2 
  17   chr17_8118735     ASom    C    A        0      0        2 
  17   chr17_8118735     HCab    C    A        0      0        2 
  17   chr17_8118735     HPrz    C    A        0      0        2 
  17   chr17_8118735     ZBoe    C    A        0      0        2 
  17   chr17_8118735     ZGre    C    A      0.5      1        2 
  17   chr17_8118735     ZHar    C    A        0      0        2 
  17   chr17_8118735   Sample    C    A        0      0        2 
  17   chr17_8126998     AAsi    T    A        0      0        2 
  17   chr17_8126998     AKia    T    A        0      0        2 
  17   chr17_8126998     AOna    T    A        0      0        2 
  17   chr17_8126998     ASom    T    A        0      0        2 
  17   chr17_8126998     HCab    T    A        1      2        2 
  17   chr17_8126998     HPrz    T    A        1      2        2 
  17   chr17_8126998     ZBoe    T    A        0      0        2 
  17   chr17_8126998     ZGre    T    A        0      0        2 
  17   chr17_8126998     ZHar    T    A        0      0        2 
  17   chr17_8126998   Sample    T    A        0      0        2 
  17   chr17_8153943     AAsi    C    G        0      0        2 
  17   chr17_8153943     AKia    C    G        0      0        2 
  17   chr17_8153943     AOna    C    G        0      0        2 
  17   chr17_8153943     ASom    C    G        0      0        2 
  17   chr17_8153943     HCab    C    G        1      2        2 
  17   chr17_8153943     HPrz    C    G        1      2        2 
  17   chr17_8153943     ZBoe    C    G        0      0        2 
  17   chr17_8153943     ZGre    C    G        0      0        2 
  17   chr17_8153943     ZHar    C    G        0      0        2 
  17   chr17_8153943   Sample    C    G        0      0        2 
  17   chr17_8173324     AAsi    C    A      0.5      1        2 
  17   chr17_8173324     AKia    C    A        0      0        2 
  17   chr17_8173324     AOna    C    A        0      0        2 
  17   chr17_8173324     ASom    C    A        0      0        2 
  17   chr17_8173324     HCab    C    A        0      0        2 
  17   chr17_8173324     HPrz    C    A        0      0        2 
  17   chr17_8173324     ZBoe    C    A        0      0        2 
  17   chr17_8173324     ZGre    C    A        0      0        2 
  17   chr17_8173324     ZHar    C    A        0      0        2 
  17   chr17_8173324   Sample    C    A        0      0        2 
  17   chr17_8202117     AAsi    T    A        0      0        2 
  17   chr17_8202117     AKia    T    A        0      0        2 
  17   chr17_8202117     AOna    T    A        0      0        2 
  17   chr17_8202117     ASom    T    A        0      0        2 
  17   chr17_8202117     HCab    T    A        0      0        2 
  17   chr17_8202117     HPrz    T    A        0      0        2 
  17   chr17_8202117     ZBoe    T    A      0.5      1        2 
  17   chr17_8202117     ZGre    T    A        0      0        2 
  17   chr17_8202117     ZHar    T    A        0      0        2 
  17   chr17_8202117   Sample    T    A        0      0        2 
  17   chr17_8226876     AAsi    A    T      0.5      1        2 
  17   chr17_8226876     AKia    A    T        0      0        2 
  17   chr17_8226876     AOna    A    T        0      0        2 
  17   chr17_8226876     ASom    A    T        0      0        2 
  17   chr17_8226876     HCab    A    T        0      0        2 
  17   chr17_8226876     HPrz    A    T        0      0        2 
  17   chr17_8226876     ZBoe    A    T        0      0        2 
  17   chr17_8226876     ZGre    A    T        0      0        2 
  17   chr17_8226876     ZHar    A    T        0      0        2 
  17   chr17_8226876   Sample    A    T        0      0        2 
  17   chr17_8226886     AAsi    C    A        0      0        2 
  17   chr17_8226886     AKia    C    A        0      0        2 
  17   chr17_8226886     AOna    C    A        0      0        2 
  17   chr17_8226886     ASom    C    A        0      0        2 
  17   chr17_8226886     HCab    C    A        0      0        2 
  17   chr17_8226886     HPrz    C    A      0.5      1        2 
  17   chr17_8226886     ZBoe    C    A        0      0        2 
  17   chr17_8226886     ZGre    C    A        0      0        2 
  17   chr17_8226886     ZHar    C    A        0      0        2 
  17   chr17_8226886   Sample    C    A        0      0        2 
  17   chr17_8246021     AAsi    G    T        0      0        2 
  17   chr17_8246021     AKia    G    T        0      0        2 
  17   chr17_8246021     AOna    G    T        0      0        2 
  17   chr17_8246021     ASom    G    T        0      0        2 
  17   chr17_8246021     HCab    G    T        1      2        2 
  17   chr17_8246021     HPrz    G    T        1      2        2 
  17   chr17_8246021     ZBoe    G    T        0      0        2 
  17   chr17_8246021     ZGre    G    T        0      0        2 
  17   chr17_8246021     ZHar    G    T        0      0        2 
  17   chr17_8246021   Sample    G    T        0      0        2 
  17   chr17_8252563     AAsi    C    A        0      0        2 
  17   chr17_8252563     AKia    C    A        0      0        2 
  17   chr17_8252563     AOna    C    A        0      0        2 
  17   chr17_8252563     ASom    C    A        1      2        2 
  17   chr17_8252563     HCab    C    A        0      0        2 
  17   chr17_8252563     HPrz    C    A        0      0        2 
  17   chr17_8252563     ZBoe    C    A        0      0        2 
  17   chr17_8252563     ZGre    C    A        0      0        2 
  17   chr17_8252563     ZHar    C    A        0      0        2 
  17   chr17_8252563   Sample    C    A        0      0        2 
  17   chr17_8269572     AAsi    G    C        0      0        2 
  17   chr17_8269572     AKia    G    C        0      0        2 
  17   chr17_8269572     AOna    G    C        0      0        2 
  17   chr17_8269572     ASom    G    C        0      0        2 
  17   chr17_8269572     HCab    G    C        0      0        2 
  17   chr17_8269572     HPrz    G    C      0.5      1        2 
  17   chr17_8269572     ZBoe    G    C        0      0        2 
  17   chr17_8269572     ZGre    G    C        0      0        2 
  17   chr17_8269572     ZHar    G    C        0      0        2 
  17   chr17_8269572   Sample    G    C        0      0        2 
  17   chr17_8284943     AAsi    C    A      0.5      1        2 
  17   chr17_8284943     AKia    C    A        0      0        2 
  17   chr17_8284943     AOna    C    A        0      0        2 
  17   chr17_8284943     ASom    C    A        1      2        2 
  17   chr17_8284943     HCab    C    A        0      0        2 
  17   chr17_8284943     HPrz    C    A        0      0        2 
  17   chr17_8284943     ZBoe    C    A        0      0        2 
  17   chr17_8284943     ZGre    C    A        0      0        2 
  17   chr17_8284943     ZHar    C    A        0      0        2 
  17   chr17_8284943   Sample    C    A        1      2        2 
  17   chr17_8334577     AAsi    A    C        0      0        2 
  17   chr17_8334577     AKia    A    C        1      2        2 
  17   chr17_8334577     AOna    A    C        0      0        2 
  17   chr17_8334577     ASom    A    C        0      0        2 
  17   chr17_8334577     HCab    A    C        0      0        2 
  17   chr17_8334577     HPrz    A    C        0      0        2 
  17   chr17_8334577     ZBoe    A    C        0      0        2 
  17   chr17_8334577     ZGre    A    C        0      0        2 
  17   chr17_8334577     ZHar    A    C        0      0        2 
  17   chr17_8334577   Sample    A    C        0      0        2 
  17   chr17_8336651     AAsi    C    G        0      0        2 
  17   chr17_8336651     AKia    C    G        0      0        2 
  17   chr17_8336651     AOna    C    G      0.5      1        2 
  17   chr17_8336651     ASom    C    G        0      0        2 
  17   chr17_8336651     HCab    C    G        0      0        2 
  17   chr17_8336651     HPrz    C    G        0      0        2 
  17   chr17_8336651     ZBoe    C    G        0      0        2 
  17   chr17_8336651     ZGre    C    G        0      0        2 
  17   chr17_8336651     ZHar    C    G        1      2        2 
  17   chr17_8336651   Sample    C    G        0      0        2 
  17   chr17_8338549     AAsi    C    A        0      0        2 
  17   chr17_8338549     AKia    C    A        0      0        2 
  17   chr17_8338549     AOna    C    A      0.5      1        2 
  17   chr17_8338549     ASom    C    A        0      0        2 
  17   chr17_8338549     HCab    C    A        0      0        2 
  17   chr17_8338549     HPrz    C    A        0      0        2 
  17   chr17_8338549     ZBoe    C    A        0      0        2 
  17   chr17_8338549     ZGre    C    A        0      0        2 
  17   chr17_8338549     ZHar    C    A        1      2        2 
  17   chr17_8338549   Sample    C    A        0      0        2 
  17   chr17_8363867     AAsi    G    T        0      0        2 
  17   chr17_8363867     AKia    G    T        0      0        2 
  17   chr17_8363867     AOna    G    T        0      0        2 
  17   chr17_8363867     ASom    G    T        0      0        2 
  17   chr17_8363867     HCab    G    T        1      2        2 
  17   chr17_8363867     HPrz    G    T        1      2        2 
  17   chr17_8363867     ZBoe    G    T        0      0        2 
  17   chr17_8363867     ZGre    G    T        0      0        2 
  17   chr17_8363867     ZHar    G    T        0      0        2 
  17   chr17_8363867   Sample    G    T        0      0        2 
  17   chr17_8364132     AAsi    C    G        0      0        2 
  17   chr17_8364132     AKia    C    G        1      2        2 
  17   chr17_8364132     AOna    C    G        1      2        2 
  17   chr17_8364132     ASom    C    G        0      0        2 
  17   chr17_8364132     HCab    C    G        0      0        2 
  17   chr17_8364132     HPrz    C    G        0      0        2 
  17   chr17_8364132     ZBoe    C    G        0      0        2 
  17   chr17_8364132     ZGre    C    G        0      0        2 
  17   chr17_8364132     ZHar    C    G        0      0        2 
  17   chr17_8364132   Sample    C    G        0      0        2 
  17   chr17_8365171     AAsi    T    A        0      0        2 
  17   chr17_8365171     AKia    T    A        0      0        2 
  17   chr17_8365171     AOna    T    A        0      0        2 
  17   chr17_8365171     ASom    T    A        0      0        2 
  17   chr17_8365171     HCab    T    A        0      0        2 
  17   chr17_8365171     HPrz    T    A        0      0        2 
  17   chr17_8365171     ZBoe    T    A        0      0        2 
  17   chr17_8365171     ZGre    T    A        0      0        2 
  17   chr17_8365171     ZHar    T    A      0.5      1        2 
  17   chr17_8365171   Sample    T    A        0      0        2 
  17   chr17_8367416     AAsi    T    A        0      0        2 
  17   chr17_8367416     AKia    T    A        0      0        2 
  17   chr17_8367416     AOna    T    A      0.5      1        2 
  17   chr17_8367416     ASom    T    A        0      0        2 
  17   chr17_8367416     HCab    T    A        0      0        2 
  17   chr17_8367416     HPrz    T    A        0      0        2 
  17   chr17_8367416     ZBoe    T    A        0      0        2 
  17   chr17_8367416     ZGre    T    A        0      0        2 
  17   chr17_8367416     ZHar    T    A        0      0        2 
  17   chr17_8367416   Sample    T    A        0      0        2 
  17   chr17_8379169     AAsi    G    C        0      0        2 
  17   chr17_8379169     AKia    G    C        0      0        2 
  17   chr17_8379169     AOna    G    C      0.5      1        2 
  17   chr17_8379169     ASom    G    C        0      0        2 
  17   chr17_8379169     HCab    G    C        0      0        2 
  17   chr17_8379169     HPrz    G    C        0      0        2 
  17   chr17_8379169     ZBoe    G    C        0      0        2 
  17   chr17_8379169     ZGre    G    C        0      0        2 
  17   chr17_8379169     ZHar    G    C        0      0        2 
  17   chr17_8379169   Sample    G    C        0      0        2 
  17   chr17_8400630     AAsi    G    T        0      0        2 
  17   chr17_8400630     AKia    G    T        0      0        2 
  17   chr17_8400630     AOna    G    T        0      0        2 
  17   chr17_8400630     ASom    G    T        0      0        2 
  17   chr17_8400630     HCab    G    T        1      2        2 
  17   chr17_8400630     HPrz    G    T        1      2        2 
  17   chr17_8400630     ZBoe    G    T      0.5      1        2 
  17   chr17_8400630     ZGre    G    T        0      0        2 
  17   chr17_8400630     ZHar    G    T        1      2        2 
  17   chr17_8400630   Sample    G    T        0      0        2 
  17   chr17_8416217     AAsi    A    T        0      0        2 
  17   chr17_8416217     AKia    A    T        0      0        2 
  17   chr17_8416217     AOna    A    T        0      0        2 
  17   chr17_8416217     ASom    A    T        0      0        2 
  17   chr17_8416217     HCab    A    T        0      0        2 
  17   chr17_8416217     HPrz    A    T        0      0        2 
  17   chr17_8416217     ZBoe    A    T        0      0        2 
  17   chr17_8416217     ZGre    A    T        0      0        2 
  17   chr17_8416217     ZHar    A    T        1      2        2 
  17   chr17_8416217   Sample    A    T        0      0        2 
  17   chr17_8460172     AAsi    C    A        0      0        2 
  17   chr17_8460172     AKia    C    A        0      0        2 
  17   chr17_8460172     AOna    C    A        0      0        2 
  17   chr17_8460172     ASom    C    A        0      0        2 
  17   chr17_8460172     HCab    C    A        0      0        2 
  17   chr17_8460172     HPrz    C    A        0      0        2 
  17   chr17_8460172     ZBoe    C    A        0      0        2 
  17   chr17_8460172     ZGre    C    A        1      2        2 
  17   chr17_8460172     ZHar    C    A        0      0        2 
  17   chr17_8460172   Sample    C    A        0      0        2 
  17   chr17_8460255     AAsi    T    A        0      0        2 
  17   chr17_8460255     AKia    T    A        0      0        2 
  17   chr17_8460255     AOna    T    A        0      0        2 
  17   chr17_8460255     ASom    T    A        0      0        2 
  17   chr17_8460255     HCab    T    A        0      0        2 
  17   chr17_8460255     HPrz    T    A        0      0        2 
  17   chr17_8460255     ZBoe    T    A        0      0        2 
  17   chr17_8460255     ZGre    T    A        1      2        2 
  17   chr17_8460255     ZHar    T    A        0      0        2 
  17   chr17_8460255   Sample    T    A        0      0        2 
  17   chr17_8474356     AAsi    T    G        0      0        2 
  17   chr17_8474356     AKia    T    G        0      0        2 
  17   chr17_8474356     AOna    T    G        0      0        2 
  17   chr17_8474356     ASom    T    G        0      0        2 
  17   chr17_8474356     HCab    T    G        1      2        2 
  17   chr17_8474356     HPrz    T    G      0.5      1        2 
  17   chr17_8474356     ZBoe    T    G        0      0        2 
  17   chr17_8474356     ZGre    T    G        0      0        2 
  17   chr17_8474356     ZHar    T    G        0      0        2 
  17   chr17_8474356   Sample    T    G        0      0        2 
  17   chr17_8485147     AAsi    T    G      0.5      1        2 
  17   chr17_8485147     AKia    T    G        0      0        2 
  17   chr17_8485147     AOna    T    G        0      0        2 
  17   chr17_8485147     ASom    T    G        0      0        2 
  17   chr17_8485147     HCab    T    G        0      0        2 
  17   chr17_8485147     HPrz    T    G        0      0        2 
  17   chr17_8485147     ZBoe    T    G        0      0        2 
  17   chr17_8485147     ZGre    T    G        0      0        2 
  17   chr17_8485147     ZHar    T    G        0      0        2 
  17   chr17_8485147   Sample    T    G        0      0        2 
  17   chr17_8511671     AAsi    G    T        0      0        2 
  17   chr17_8511671     AKia    G    T        0      0        2 
  17   chr17_8511671     AOna    G    T        0      0        2 
  17   chr17_8511671     ASom    G    T        0      0        2 
  17   chr17_8511671     HCab    G    T        1      2        2 
  17   chr17_8511671     HPrz    G    T        1      2        2 
  17   chr17_8511671     ZBoe    G    T        0      0        2 
  17   chr17_8511671     ZGre    G    T        0      0        2 
  17   chr17_8511671     ZHar    G    T        0      0        2 
  17   chr17_8511671   Sample    G    T        0      0        2 
  17   chr17_8527178     AAsi    A    C        0      0        2 
  17   chr17_8527178     AKia    A    C        0      0        2 
  17   chr17_8527178     AOna    A    C        0      0        2 
  17   chr17_8527178     ASom    A    C        0      0        2 
  17   chr17_8527178     HCab    A    C      0.5      1        2 
  17   chr17_8527178     HPrz    A    C        0      0        2 
  17   chr17_8527178     ZBoe    A    C        0      0        2 
  17   chr17_8527178     ZGre    A    C        0      0        2 
  17   chr17_8527178     ZHar    A    C        0      0        2 
  17   chr17_8527178   Sample    A    C        0      0        2 
  17   chr17_8548784     AAsi    C    A        0      0        2 
  17   chr17_8548784     AKia    C    A        0      0        2 
  17   chr17_8548784     AOna    C    A        0      0        2 
  17   chr17_8548784     ASom    C    A        0      0        2 
  17   chr17_8548784     HCab    C    A        1      2        2 
  17   chr17_8548784     HPrz    C    A        1      2        2 
  17   chr17_8548784     ZBoe    C    A        0      0        2 
  17   chr17_8548784     ZGre    C    A        0      0        2 
  17   chr17_8548784     ZHar    C    A        0      0        2 
  17   chr17_8548784   Sample    C    A        0      0        2 
  17   chr17_8557477     AAsi    C    A        0      0        2 
  17   chr17_8557477     AKia    C    A        1      2        2 
  17   chr17_8557477     AOna    C    A        1      2        2 
  17   chr17_8557477     ASom    C    A        0      0        2 
  17   chr17_8557477     HCab    C    A        0      0        2 
  17   chr17_8557477     HPrz    C    A        0      0        2 
  17   chr17_8557477     ZBoe    C    A        0      0        2 
  17   chr17_8557477     ZGre    C    A        0      0        2 
  17   chr17_8557477     ZHar    C    A        0      0        2 
  17   chr17_8557477   Sample    C    A        0      0        2 
  17   chr17_8560141     AAsi    C    A      0.5      1        2 
  17   chr17_8560141     AKia    C    A        0      0        2 
  17   chr17_8560141     AOna    C    A        0      0        2 
  17   chr17_8560141     ASom    C    A      0.5      1        2 
  17   chr17_8560141     HCab    C    A        0      0        2 
  17   chr17_8560141     HPrz    C    A        0      0        2 
  17   chr17_8560141     ZBoe    C    A        0      0        2 
  17   chr17_8560141     ZGre    C    A        0      0        2 
  17   chr17_8560141     ZHar    C    A        0      0        2 
  17   chr17_8560141   Sample    C    A        0      0        2 
  17   chr17_8566972     AAsi    T    A        1      2        2 
  17   chr17_8566972     AKia    T    A        0      0        2 
  17   chr17_8566972     AOna    T    A        0      0        2 
  17   chr17_8566972     ASom    T    A        1      2        2 
  17   chr17_8566972     HCab    T    A        1      2        2 
  17   chr17_8566972     HPrz    T    A        1      2        2 
  17   chr17_8566972     ZBoe    T    A        0      0        2 
  17   chr17_8566972     ZGre    T    A        0      0        2 
  17   chr17_8566972     ZHar    T    A        0      0        2 
  17   chr17_8566972   Sample    T    A        1      2        2 
  17   chr17_8571183     AAsi    C    G        0      0        2 
  17   chr17_8571183     AKia    C    G        0      0        2 
  17   chr17_8571183     AOna    C    G        0      0        2 
  17   chr17_8571183     ASom    C    G        0      0        2 
  17   chr17_8571183     HCab    C    G        0      0        2 
  17   chr17_8571183     HPrz    C    G        0      0        2 
  17   chr17_8571183     ZBoe    C    G        1      2        2 
  17   chr17_8571183     ZGre    C    G        1      2        2 
  17   chr17_8571183     ZHar    C    G        0      0        2 
  17   chr17_8571183   Sample    C    G        0      0        2 
  17   chr17_8580129     AAsi    T    G        0      0        2 
  17   chr17_8580129     AKia    T    G        0      0        2 
  17   chr17_8580129     AOna    T    G        0      0        2 
  17   chr17_8580129     ASom    T    G        0      0        2 
  17   chr17_8580129     HCab    T    G        1      2        2 
  17   chr17_8580129     HPrz    T    G        1      2        2 
  17   chr17_8580129     ZBoe    T    G        0      0        2 
  17   chr17_8580129     ZGre    T    G        0      0        2 
  17   chr17_8580129     ZHar    T    G        0      0        2 
  17   chr17_8580129   Sample    T    G        0      0        2 
  17   chr17_8582437     AAsi    T    G        0      0        2 
  17   chr17_8582437     AKia    T    G        0      0        2 
  17   chr17_8582437     AOna    T    G        1      2        2 
  17   chr17_8582437     ASom    T    G        0      0        2 
  17   chr17_8582437     HCab    T    G        0      0        2 
  17   chr17_8582437     HPrz    T    G        0      0        2 
  17   chr17_8582437     ZBoe    T    G        0      0        2 
  17   chr17_8582437     ZGre    T    G        0      0        2 
  17   chr17_8582437     ZHar    T    G        0      0        2 
  17   chr17_8582437   Sample    T    G        0      0        2 
  17   chr17_8583752     AAsi    C    A        0      0        2 
  17   chr17_8583752     AKia    C    A        0      0        2 
  17   chr17_8583752     AOna    C    A        0      0        2 
  17   chr17_8583752     ASom    C    A        0      0        2 
  17   chr17_8583752     HCab    C    A      0.5      1        2 
  17   chr17_8583752     HPrz    C    A      0.5      1        2 
  17   chr17_8583752     ZBoe    C    A        0      0        2 
  17   chr17_8583752     ZGre    C    A        0      0        2 
  17   chr17_8583752     ZHar    C    A        0      0        2 
  17   chr17_8583752   Sample    C    A        0      0        2 
  17   chr17_8622912     AAsi    G    C        0      0        2 
  17   chr17_8622912     AKia    G    C        0      0        2 
  17   chr17_8622912     AOna    G    C        0      0        2 
  17   chr17_8622912     ASom    G    C        0      0        2 
  17   chr17_8622912     HCab    G    C        0      0        2 
  17   chr17_8622912     HPrz    G    C      0.5      1        2 
  17   chr17_8622912     ZBoe    G    C        0      0        2 
  17   chr17_8622912     ZGre    G    C        0      0        2 
  17   chr17_8622912     ZHar    G    C        0      0        2 
  17   chr17_8622912   Sample    G    C        0      0        2 
  17   chr17_8647060     AAsi    G    C        0      0        2 
  17   chr17_8647060     AKia    G    C        0      0        2 
  17   chr17_8647060     AOna    G    C      0.5      1        2 
  17   chr17_8647060     ASom    G    C        0      0        2 
  17   chr17_8647060     HCab    G    C        0      0        2 
  17   chr17_8647060     HPrz    G    C        0      0        2 
  17   chr17_8647060     ZBoe    G    C        0      0        2 
  17   chr17_8647060     ZGre    G    C        0      0        2 
  17   chr17_8647060     ZHar    G    C        0      0        2 
  17   chr17_8647060   Sample    G    C        0      0        2 
  17   chr17_8653904     AAsi    G    T        0      0        2 
  17   chr17_8653904     AKia    G    T        0      0        2 
  17   chr17_8653904     AOna    G    T      0.5      1        2 
  17   chr17_8653904     ASom    G    T        0      0        2 
  17   chr17_8653904     HCab    G    T        0      0        2 
  17   chr17_8653904     HPrz    G    T        0      0        2 
  17   chr17_8653904     ZBoe    G    T        0      0        2 
  17   chr17_8653904     ZGre    G    T        0      0        2 
  17   chr17_8653904     ZHar    G    T        0      0        2 
  17   chr17_8653904   Sample    G    T        0      0        2 
  17   chr17_8657907     AAsi    C    A      0.5      1        2 
  17   chr17_8657907     AKia    C    A        0      0        2 
  17   chr17_8657907     AOna    C    A        0      0        2 
  17   chr17_8657907     ASom    C    A        0      0        2 
  17   chr17_8657907     HCab    C    A        0      0        2 
  17   chr17_8657907     HPrz    C    A        0      0        2 
  17   chr17_8657907     ZBoe    C    A        0      0        2 
  17   chr17_8657907     ZGre    C    A        0      0        2 
  17   chr17_8657907     ZHar    C    A        0      0        2 
  17   chr17_8657907   Sample    C    A        0      0        2 
  17   chr17_8680681     AAsi    G    C        0      0        2 
  17   chr17_8680681     AKia    G    C        0      0        2 
  17   chr17_8680681     AOna    G    C        0      0        2 
  17   chr17_8680681     ASom    G    C        0      0        2 
  17   chr17_8680681     HCab    G    C        1      2        2 
  17   chr17_8680681     HPrz    G    C        1      2        2 
  17   chr17_8680681     ZBoe    G    C        0      0        2 
  17   chr17_8680681     ZGre    G    C        0      0        2 
  17   chr17_8680681     ZHar    G    C        0      0        2 
  17   chr17_8680681   Sample    G    C        0      0        2 
  17   chr17_8685367     AAsi    G    C        0      0        2 
  17   chr17_8685367     AKia    G    C        0      0        2 
  17   chr17_8685367     AOna    G    C        0      0        2 
  17   chr17_8685367     ASom    G    C        0      0        2 
  17   chr17_8685367     HCab    G    C        1      2        2 
  17   chr17_8685367     HPrz    G    C        1      2        2 
  17   chr17_8685367     ZBoe    G    C        0      0        2 
  17   chr17_8685367     ZGre    G    C        0      0        2 
  17   chr17_8685367     ZHar    G    C        0      0        2 
  17   chr17_8685367   Sample    G    C        0      0        2 
  17   chr17_8695967     AAsi    C    A        0      0        2 
  17   chr17_8695967     AKia    C    A        0      0        2 
  17   chr17_8695967     AOna    C    A        0      0        2 
  17   chr17_8695967     ASom    C    A        0      0        2 
  17   chr17_8695967     HCab    C    A        1      2        2 
  17   chr17_8695967     HPrz    C    A        1      2        2 
  17   chr17_8695967     ZBoe    C    A        0      0        2 
  17   chr17_8695967     ZGre    C    A        0      0        2 
  17   chr17_8695967     ZHar    C    A        0      0        2 
  17   chr17_8695967   Sample    C    A        0      0        2 
  17   chr17_8717773     AAsi    G    C        0      0        2 
  17   chr17_8717773     AKia    G    C        0      0        2 
  17   chr17_8717773     AOna    G    C        0      0        2 
  17   chr17_8717773     ASom    G    C        0      0        2 
  17   chr17_8717773     HCab    G    C      0.5      1        2 
  17   chr17_8717773     HPrz    G    C        1      2        2 
  17   chr17_8717773     ZBoe    G    C        0      0        2 
  17   chr17_8717773     ZGre    G    C        0      0        2 
  17   chr17_8717773     ZHar    G    C        0      0        2 
  17   chr17_8717773   Sample    G    C        0      0        2 
  17   chr17_8744297     AAsi    T    G        0      0        2 
  17   chr17_8744297     AKia    T    G        0      0        2 
  17   chr17_8744297     AOna    T    G        0      0        2 
  17   chr17_8744297     ASom    T    G        0      0        2 
  17   chr17_8744297     HCab    T    G        0      0        2 
  17   chr17_8744297     HPrz    T    G      0.5      1        2 
  17   chr17_8744297     ZBoe    T    G        0      0        2 
  17   chr17_8744297     ZGre    T    G        0      0        2 
  17   chr17_8744297     ZHar    T    G        0      0        2 
  17   chr17_8744297   Sample    T    G        0      0        2 
  17   chr17_8747506     AAsi    G    C        0      0        2 
  17   chr17_8747506     AKia    G    C        0      0        2 
  17   chr17_8747506     AOna    G    C        0      0        2 
  17   chr17_8747506     ASom    G    C        0      0        2 
  17   chr17_8747506     HCab    G    C        0      0        2 
  17   chr17_8747506     HPrz    G    C        0      0        2 
  17   chr17_8747506     ZBoe    G    C      0.5      1        2 
  17   chr17_8747506     ZGre    G    C        0      0        2 
  17   chr17_8747506     ZHar    G    C        0      0        2 
  17   chr17_8747506   Sample    G    C        0      0        2 
  17   chr17_8765728     AAsi    G    T        0      0        2 
  17   chr17_8765728     AKia    G    T        0      0        2 
  17   chr17_8765728     AOna    G    T        0      0        2 
  17   chr17_8765728     ASom    G    T        0      0        2 
  17   chr17_8765728     HCab    G    T      0.5      1        2 
  17   chr17_8765728     HPrz    G    T        0      0        2 
  17   chr17_8765728     ZBoe    G    T        0      0        2 
  17   chr17_8765728     ZGre    G    T        0      0        2 
  17   chr17_8765728     ZHar    G    T        0      0        2 
  17   chr17_8765728   Sample    G    T        0      0        2 
  17   chr17_8778394     AAsi    T    A        0      0        2 
  17   chr17_8778394     AKia    T    A        0      0        2 
  17   chr17_8778394     AOna    T    A        0      0        2 
  17   chr17_8778394     ASom    T    A        0      0        2 
  17   chr17_8778394     HCab    T    A        0      0        2 
  17   chr17_8778394     HPrz    T    A        0      0        2 
  17   chr17_8778394     ZBoe    T    A        0      0        2 
  17   chr17_8778394     ZGre    T    A        1      2        2 
  17   chr17_8778394     ZHar    T    A        0      0        2 
  17   chr17_8778394   Sample    T    A        0      0        2 
  17   chr17_8787152     AAsi    C    A      0.5      1        2 
  17   chr17_8787152     AKia    C    A        0      0        2 
  17   chr17_8787152     AOna    C    A        0      0        2 
  17   chr17_8787152     ASom    C    A      0.5      1        2 
  17   chr17_8787152     HCab    C    A        0      0        2 
  17   chr17_8787152     HPrz    C    A        0      0        2 
  17   chr17_8787152     ZBoe    C    A        0      0        2 
  17   chr17_8787152     ZGre    C    A        0      0        2 
  17   chr17_8787152     ZHar    C    A        0      0        2 
  17   chr17_8787152   Sample    C    A        1      2        2 
  17   chr17_8803287     AAsi    G    T        0      0        2 
  17   chr17_8803287     AKia    G    T        0      0        2 
  17   chr17_8803287     AOna    G    T        0      0        2 
  17   chr17_8803287     ASom    G    T        0      0        2 
  17   chr17_8803287     HCab    G    T        1      2        2 
  17   chr17_8803287     HPrz    G    T        1      2        2 
  17   chr17_8803287     ZBoe    G    T        0      0        2 
  17   chr17_8803287     ZGre    G    T        0      0        2 
  17   chr17_8803287     ZHar    G    T        0      0        2 
  17   chr17_8803287   Sample    G    T        0      0        2 
  17   chr17_8811656     AAsi    G    C        0      0        2 
  17   chr17_8811656     AKia    G    C        0      0        2 
  17   chr17_8811656     AOna    G    C        0      0        2 
  17   chr17_8811656     ASom    G    C        0      0        2 
  17   chr17_8811656     HCab    G    C        0      0        2 
  17   chr17_8811656     HPrz    G    C      0.5      1        2 
  17   chr17_8811656     ZBoe    G    C        0      0        2 
  17   chr17_8811656     ZGre    G    C        0      0        2 
  17   chr17_8811656     ZHar    G    C        0      0        2 
  17   chr17_8811656   Sample    G    C        0      0        2 
  17   chr17_8832028     AAsi    G    C        0      0        2 
  17   chr17_8832028     AKia    G    C      0.5      1        2 
  17   chr17_8832028     AOna    G    C        0      0        2 
  17   chr17_8832028     ASom    G    C        0      0        2 
  17   chr17_8832028     HCab    G    C        0      0        2 
  17   chr17_8832028     HPrz    G    C        0      0        2 
  17   chr17_8832028     ZBoe    G    C        0      0        2 
  17   chr17_8832028     ZGre    G    C        0      0        2 
  17   chr17_8832028     ZHar    G    C        0      0        2 
  17   chr17_8832028   Sample    G    C        0      0        2 
  17   chr17_8846017     AAsi    C    G        0      0        2 
  17   chr17_8846017     AKia    C    G        0      0        2 
  17   chr17_8846017     AOna    C    G        0      0        2 
  17   chr17_8846017     ASom    C    G        0      0        2 
  17   chr17_8846017     HCab    C    G        0      0        2 
  17   chr17_8846017     HPrz    C    G        0      0        2 
  17   chr17_8846017     ZBoe    C    G      0.5      1        2 
  17   chr17_8846017     ZGre    C    G        0      0        2 
  17   chr17_8846017     ZHar    C    G        0      0        2 
  17   chr17_8846017   Sample    C    G        0      0        2 
  17   chr17_8854736     AAsi    A    C        0      0        2 
  17   chr17_8854736     AKia    A    C        0      0        2 
  17   chr17_8854736     AOna    A    C        0      0        2 
  17   chr17_8854736     ASom    A    C        0      0        2 
  17   chr17_8854736     HCab    A    C        1      2        2 
  17   chr17_8854736     HPrz    A    C        1      2        2 
  17   chr17_8854736     ZBoe    A    C        0      0        2 
  17   chr17_8854736     ZGre    A    C        0      0        2 
  17   chr17_8854736     ZHar    A    C        0      0        2 
  17   chr17_8854736   Sample    A    C        0      0        2 
  17   chr17_8862437     AAsi    T    G        0      0        2 
  17   chr17_8862437     AKia    T    G        0      0        2 
  17   chr17_8862437     AOna    T    G        0      0        2 
  17   chr17_8862437     ASom    T    G        0      0        2 
  17   chr17_8862437     HCab    T    G        1      2        2 
  17   chr17_8862437     HPrz    T    G        1      2        2 
  17   chr17_8862437     ZBoe    T    G        0      0        2 
  17   chr17_8862437     ZGre    T    G        0      0        2 
  17   chr17_8862437     ZHar    T    G        0      0        2 
  17   chr17_8862437   Sample    T    G        0      0        2 
  17   chr17_8864016     AAsi    C    A        0      0        2 
  17   chr17_8864016     AKia    C    A        0      0        2 
  17   chr17_8864016     AOna    C    A        0      0        2 
  17   chr17_8864016     ASom    C    A        1      2        2 
  17   chr17_8864016     HCab    C    A        0      0        2 
  17   chr17_8864016     HPrz    C    A        0      0        2 
  17   chr17_8864016     ZBoe    C    A        0      0        2 
  17   chr17_8864016     ZGre    C    A        0      0        2 
  17   chr17_8864016     ZHar    C    A        0      0        2 
  17   chr17_8864016   Sample    C    A        0      0        2 
  17   chr17_8878241     AAsi    G    C        0      0        2 
  17   chr17_8878241     AKia    G    C        0      0        2 
  17   chr17_8878241     AOna    G    C        0      0        2 
  17   chr17_8878241     ASom    G    C        0      0        2 
  17   chr17_8878241     HCab    G    C      0.5      1        2 
  17   chr17_8878241     HPrz    G    C        0      0        2 
  17   chr17_8878241     ZBoe    G    C        0      0        2 
  17   chr17_8878241     ZGre    G    C        0      0        2 
  17   chr17_8878241     ZHar    G    C        0      0        2 
  17   chr17_8878241   Sample    G    C        0      0        2 
  17   chr17_8996795     AAsi    G    T        0      0        2 
  17   chr17_8996795     AKia    G    T        0      0        2 
  17   chr17_8996795     AOna    G    T        0      0        2 
  17   chr17_8996795     ASom    G    T        0      0        2 
  17   chr17_8996795     HCab    G    T        1      2        2 
  17   chr17_8996795     HPrz    G    T        0      0        2 
  17   chr17_8996795     ZBoe    G    T        0      0        2 
  17   chr17_8996795     ZGre    G    T        0      0        2 
  17   chr17_8996795     ZHar    G    T        0      0        2 
  17   chr17_8996795   Sample    G    T        0      0        2 
  17   chr17_9014173     AAsi    G    C        0      0        2 
  17   chr17_9014173     AKia    G    C        0      0        2 
  17   chr17_9014173     AOna    G    C        0      0        2 
  17   chr17_9014173     ASom    G    C        0      0        2 
  17   chr17_9014173     HCab    G    C        0      0        2 
  17   chr17_9014173     HPrz    G    C        0      0        2 
  17   chr17_9014173     ZBoe    G    C        1      2        2 
  17   chr17_9014173     ZGre    G    C        0      0        2 
  17   chr17_9014173     ZHar    G    C        0      0        2 
  17   chr17_9014173   Sample    G    C        0      0        2 
  17   chr17_9027918     AAsi    C    A        0      0        2 
  17   chr17_9027918     AKia    C    A        0      0        2 
  17   chr17_9027918     AOna    C    A        0      0        2 
  17   chr17_9027918     ASom    C    A        0      0        2 
  17   chr17_9027918     HCab    C    A        1      2        2 
  17   chr17_9027918     HPrz    C    A        1      2        2 
  17   chr17_9027918     ZBoe    C    A        0      0        2 
  17   chr17_9027918     ZGre    C    A        0      0        2 
  17   chr17_9027918     ZHar    C    A        0      0        2 
  17   chr17_9027918   Sample    C    A        0      0        2 
  17   chr17_9029044     AAsi    C    A        0      0        2 
  17   chr17_9029044     AKia    C    A        0      0        2 
  17   chr17_9029044     AOna    C    A        0      0        2 
  17   chr17_9029044     ASom    C    A        0      0        2 
  17   chr17_9029044     HCab    C    A        1      2        2 
  17   chr17_9029044     HPrz    C    A        1      2        2 
  17   chr17_9029044     ZBoe    C    A        0      0        2 
  17   chr17_9029044     ZGre    C    A        0      0        2 
  17   chr17_9029044     ZHar    C    A        0      0        2 
  17   chr17_9029044   Sample    C    A        0      0        2 
  17   chr17_9059362     AAsi    T    G        0      0        2 
  17   chr17_9059362     AKia    T    G        0      0        2 
  17   chr17_9059362     AOna    T    G        0      0        2 
  17   chr17_9059362     ASom    T    G        0      0        2 
  17   chr17_9059362     HCab    T    G        1      2        2 
  17   chr17_9059362     HPrz    T    G        1      2        2 
  17   chr17_9059362     ZBoe    T    G        0      0        2 
  17   chr17_9059362     ZGre    T    G        0      0        2 
  17   chr17_9059362     ZHar    T    G        0      0        2 
  17   chr17_9059362   Sample    T    G        0      0        2 
  17   chr17_9089327     AAsi    G    T        0      0        2 
  17   chr17_9089327     AKia    G    T        1      2        2 
  17   chr17_9089327     AOna    G    T        0      0        2 
  17   chr17_9089327     ASom    G    T        0      0        2 
  17   chr17_9089327     HCab    G    T        0      0        2 
  17   chr17_9089327     HPrz    G    T        0      0        2 
  17   chr17_9089327     ZBoe    G    T        0      0        2 
  17   chr17_9089327     ZGre    G    T        0      0        2 
  17   chr17_9089327     ZHar    G    T        0      0        2 
  17   chr17_9089327   Sample    G    T        0      0        2 
  17   chr17_9116321     AAsi    C    A      0.5      1        2 
  17   chr17_9116321     AKia    C    A        0      0        2 
  17   chr17_9116321     AOna    C    A        0      0        2 
  17   chr17_9116321     ASom    C    A        0      0        2 
  17   chr17_9116321     HCab    C    A        1      2        2 
  17   chr17_9116321     HPrz    C    A        1      2        2 
  17   chr17_9116321     ZBoe    C    A        0      0        2 
  17   chr17_9116321     ZGre    C    A        0      0        2 
  17   chr17_9116321     ZHar    C    A        0      0        2 
  17   chr17_9116321   Sample    C    A        1      2        2 
  17   chr17_9138356     AAsi    A    T        0      0        2 
  17   chr17_9138356     AKia    A    T        0      0        2 
  17   chr17_9138356     AOna    A    T        0      0        2 
  17   chr17_9138356     ASom    A    T        0      0        2 
  17   chr17_9138356     HCab    A    T        0      0        2 
  17   chr17_9138356     HPrz    A    T        0      0        2 
  17   chr17_9138356     ZBoe    A    T        0      0        2 
  17   chr17_9138356     ZGre    A    T        0      0        2 
  17   chr17_9138356     ZHar    A    T      0.5      1        2 
  17   chr17_9138356   Sample    A    T        0      0        2 
  17   chr17_9153705     AAsi    G    C        0      0        2 
  17   chr17_9153705     AKia    G    C        0      0        2 
  17   chr17_9153705     AOna    G    C        0      0        2 
  17   chr17_9153705     ASom    G    C        0      0        2 
  17   chr17_9153705     HCab    G    C        0      0        2 
  17   chr17_9153705     HPrz    G    C        0      0        2 
  17   chr17_9153705     ZBoe    G    C        1      2        2 
  17   chr17_9153705     ZGre    G    C        1      2        2 
  17   chr17_9153705     ZHar    G    C        1      2        2 
  17   chr17_9153705   Sample    G    C        0      0        2 
  17   chr17_9160187     AAsi    A    C        0      0        2 
  17   chr17_9160187     AKia    A    C        0      0        2 
  17   chr17_9160187     AOna    A    C        0      0        2 
  17   chr17_9160187     ASom    A    C        0      0        2 
  17   chr17_9160187     HCab    A    C        0      0        2 
  17   chr17_9160187     HPrz    A    C        0      0        2 
  17   chr17_9160187     ZBoe    A    C        0      0        2 
  17   chr17_9160187     ZGre    A    C        0      0        2 
  17   chr17_9160187     ZHar    A    C        1      2        2 
  17   chr17_9160187   Sample    A    C        0      0        2 
  17   chr17_9168489     AAsi    C    A        0      0        2 
  17   chr17_9168489     AKia    C    A        0      0        2 
  17   chr17_9168489     AOna    C    A        0      0        2 
  17   chr17_9168489     ASom    C    A        0      0        2 
  17   chr17_9168489     HCab    C    A        0      0        2 
  17   chr17_9168489     HPrz    C    A        0      0        2 
  17   chr17_9168489     ZBoe    C    A        0      0        2 
  17   chr17_9168489     ZGre    C    A        0      0        2 
  17   chr17_9168489     ZHar    C    A        1      2        2 
  17   chr17_9168489   Sample    C    A        0      0        2 
  17   chr17_9168901     AAsi    A    C        0      0        2 
  17   chr17_9168901     AKia    A    C        0      0        2 
  17   chr17_9168901     AOna    A    C        0      0        2 
  17   chr17_9168901     ASom    A    C        0      0        2 
  17   chr17_9168901     HCab    A    C        1      2        2 
  17   chr17_9168901     HPrz    A    C        1      2        2 
  17   chr17_9168901     ZBoe    A    C        0      0        2 
  17   chr17_9168901     ZGre    A    C        0      0        2 
  17   chr17_9168901     ZHar    A    C        0      0        2 
  17   chr17_9168901   Sample    A    C        0      0        2 
  17   chr17_9170733     AAsi    G    C      0.5      1        2 
  17   chr17_9170733     AKia    G    C        0      0        2 
  17   chr17_9170733     AOna    G    C        0      0        2 
  17   chr17_9170733     ASom    G    C        0      0        2 
  17   chr17_9170733     HCab    G    C        0      0        2 
  17   chr17_9170733     HPrz    G    C        0      0        2 
  17   chr17_9170733     ZBoe    G    C        0      0        2 
  17   chr17_9170733     ZGre    G    C        0      0        2 
  17   chr17_9170733     ZHar    G    C        0      0        2 
  17   chr17_9170733   Sample    G    C        1      2        2 
  17   chr17_9172458     AAsi    C    A        0      0        2 
  17   chr17_9172458     AKia    C    A        0      0        2 
  17   chr17_9172458     AOna    C    A        0      0        2 
  17   chr17_9172458     ASom    C    A        0      0        2 
  17   chr17_9172458     HCab    C    A      0.5      1        2 
  17   chr17_9172458     HPrz    C    A        0      0        2 
  17   chr17_9172458     ZBoe    C    A        0      0        2 
  17   chr17_9172458     ZGre    C    A        0      0        2 
  17   chr17_9172458     ZHar    C    A        0      0        2 
  17   chr17_9172458   Sample    C    A        0      0        2 
  17   chr17_9173646     AAsi    A    C        0      0        2 
  17   chr17_9173646     AKia    A    C        0      0        2 
  17   chr17_9173646     AOna    A    C        0      0        2 
  17   chr17_9173646     ASom    A    C        0      0        2 
  17   chr17_9173646     HCab    A    C        0      0        2 
  17   chr17_9173646     HPrz    A    C        0      0        2 
  17   chr17_9173646     ZBoe    A    C      0.5      1        2 
  17   chr17_9173646     ZGre    A    C        0      0        2 
  17   chr17_9173646     ZHar    A    C        0      0        2 
  17   chr17_9173646   Sample    A    C        0      0        2 
  17   chr17_9183705     AAsi    T    A        0      0        2 
  17   chr17_9183705     AKia    T    A        0      0        2 
  17   chr17_9183705     AOna    T    A        0      0        2 
  17   chr17_9183705     ASom    T    A        0      0        2 
  17   chr17_9183705     HCab    T    A        1      2        2 
  17   chr17_9183705     HPrz    T    A        1      2        2 
  17   chr17_9183705     ZBoe    T    A        0      0        2 
  17   chr17_9183705     ZGre    T    A        0      0        2 
  17   chr17_9183705     ZHar    T    A        0      0        2 
  17   chr17_9183705   Sample    T    A        0      0        2 
  17   chr17_9183720     AAsi    T    A        0      0        2 
  17   chr17_9183720     AKia    T    A        0      0        2 
  17   chr17_9183720     AOna    T    A        0      0        2 
  17   chr17_9183720     ASom    T    A        0      0        2 
  17   chr17_9183720     HCab    T    A        0      0        2 
  17   chr17_9183720     HPrz    T    A        0      0        2 
  17   chr17_9183720     ZBoe    T    A        0      0        2 
  17   chr17_9183720     ZGre    T    A        0      0        2 
  17   chr17_9183720     ZHar    T    A        1      2        2 
  17   chr17_9183720   Sample    T    A        0      0        2 
  17   chr17_9195580     AAsi    G    T      0.5      1        2 
  17   chr17_9195580     AKia    G    T        0      0        2 
  17   chr17_9195580     AOna    G    T        0      0        2 
  17   chr17_9195580     ASom    G    T        1      2        2 
  17   chr17_9195580     HCab    G    T        0      0        2 
  17   chr17_9195580     HPrz    G    T        0      0        2 
  17   chr17_9195580     ZBoe    G    T        0      0        2 
  17   chr17_9195580     ZGre    G    T        0      0        2 
  17   chr17_9195580     ZHar    G    T        0      0        2 
  17   chr17_9195580   Sample    G    T        1      2        2 
  17   chr17_9203459     AAsi    C    A        0      0        2 
  17   chr17_9203459     AKia    C    A        0      0        2 
  17   chr17_9203459     AOna    C    A        0      0        2 
  17   chr17_9203459     ASom    C    A        0      0        2 
  17   chr17_9203459     HCab    C    A        1      2        2 
  17   chr17_9203459     HPrz    C    A        1      2        2 
  17   chr17_9203459     ZBoe    C    A        0      0        2 
  17   chr17_9203459     ZGre    C    A        0      0        2 
  17   chr17_9203459     ZHar    C    A        0      0        2 
  17   chr17_9203459   Sample    C    A        0      0        2 
  17   chr17_9283622     AAsi    G    C        0      0        2 
  17   chr17_9283622     AKia    G    C        1      2        2 
  17   chr17_9283622     AOna    G    C        0      0        2 
  17   chr17_9283622     ASom    G    C        0      0        2 
  17   chr17_9283622     HCab    G    C        0      0        2 
  17   chr17_9283622     HPrz    G    C        0      0        2 
  17   chr17_9283622     ZBoe    G    C        0      0        2 
  17   chr17_9283622     ZGre    G    C        0      0        2 
  17   chr17_9283622     ZHar    G    C        0      0        2 
  17   chr17_9283622   Sample    G    C        0      0        2 
  17   chr17_9290391     AAsi    C    A        0      0        2 
  17   chr17_9290391     AKia    C    A        0      0        2 
  17   chr17_9290391     AOna    C    A        0      0        2 
  17   chr17_9290391     ASom    C    A        0      0        2 
  17   chr17_9290391     HCab    C    A        0      0        2 
  17   chr17_9290391     HPrz    C    A        0      0        2 
  17   chr17_9290391     ZBoe    C    A      0.5      1        2 
  17   chr17_9290391     ZGre    C    A        0      0        2 
  17   chr17_9290391     ZHar    C    A        0      0        2 
  17   chr17_9290391   Sample    C    A        0      0        2 
  17   chr17_9290801     AAsi    C    G        0      0        2 
  17   chr17_9290801     AKia    C    G        0      0        2 
  17   chr17_9290801     AOna    C    G        0      0        2 
  17   chr17_9290801     ASom    C    G        0      0        2 
  17   chr17_9290801     HCab    C    G        1      2        2 
  17   chr17_9290801     HPrz    C    G        1      2        2 
  17   chr17_9290801     ZBoe    C    G        0      0        2 
  17   chr17_9290801     ZGre    C    G        0      0        2 
  17   chr17_9290801     ZHar    C    G        0      0        2 
  17   chr17_9290801   Sample    C    G        0      0        2 
  17   chr17_9300466     AAsi    A    T      0.5      1        2 
  17   chr17_9300466     AKia    A    T        0      0        2 
  17   chr17_9300466     AOna    A    T        0      0        2 
  17   chr17_9300466     ASom    A    T        0      0        2 
  17   chr17_9300466     HCab    A    T        0      0        2 
  17   chr17_9300466     HPrz    A    T        0      0        2 
  17   chr17_9300466     ZBoe    A    T        0      0        2 
  17   chr17_9300466     ZGre    A    T        0      0        2 
  17   chr17_9300466     ZHar    A    T        0      0        2 
  17   chr17_9300466   Sample    A    T        0      0        2 
  17   chr17_9304533     AAsi    A    C        0      0        2 
  17   chr17_9304533     AKia    A    C        0      0        2 
  17   chr17_9304533     AOna    A    C        0      0        2 
  17   chr17_9304533     ASom    A    C        0      0        2 
  17   chr17_9304533     HCab    A    C        1      2        2 
  17   chr17_9304533     HPrz    A    C        1      2        2 
  17   chr17_9304533     ZBoe    A    C        0      0        2 
  17   chr17_9304533     ZGre    A    C        0      0        2 
  17   chr17_9304533     ZHar    A    C        0      0        2 
  17   chr17_9304533   Sample    A    C        0      0        2 
  17   chr17_9317909     AAsi    G    T        0      0        2 
  17   chr17_9317909     AKia    G    T        0      0        2 
  17   chr17_9317909     AOna    G    T        0      0        2 
  17   chr17_9317909     ASom    G    T        0      0        2 
  17   chr17_9317909     HCab    G    T        1      2        2 
  17   chr17_9317909     HPrz    G    T        1      2        2 
  17   chr17_9317909     ZBoe    G    T        0      0        2 
  17   chr17_9317909     ZGre    G    T        0      0        2 
  17   chr17_9317909     ZHar    G    T        0      0        2 
  17   chr17_9317909   Sample    G    T        0      0        2 
  17   chr17_9323442     AAsi    A    C        0      0        2 
  17   chr17_9323442     AKia    A    C        0      0        2 
  17   chr17_9323442     AOna    A    C        0      0        2 
  17   chr17_9323442     ASom    A    C        0      0        2 
  17   chr17_9323442     HCab    A    C        0      0        2 
  17   chr17_9323442     HPrz    A    C        0      0        2 
  17   chr17_9323442     ZBoe    A    C        1      2        2 
  17   chr17_9323442     ZGre    A    C        0      0        2 
  17   chr17_9323442     ZHar    A    C        0      0        2 
  17   chr17_9323442   Sample    A    C        0      0        2 
  17   chr17_9334826     AAsi    C    G        0      0        2 
  17   chr17_9334826     AKia    C    G        0      0        2 
  17   chr17_9334826     AOna    C    G        0      0        2 
  17   chr17_9334826     ASom    C    G        0      0        2 
  17   chr17_9334826     HCab    C    G        1      2        2 
  17   chr17_9334826     HPrz    C    G        1      2        2 
  17   chr17_9334826     ZBoe    C    G        0      0        2 
  17   chr17_9334826     ZGre    C    G        0      0        2 
  17   chr17_9334826     ZHar    C    G        0      0        2 
  17   chr17_9334826   Sample    C    G        0      0        2 
  17   chr17_9339743     AAsi    A    T        0      0        2 
  17   chr17_9339743     AKia    A    T        0      0        2 
  17   chr17_9339743     AOna    A    T        0      0        2 
  17   chr17_9339743     ASom    A    T        0      0        2 
  17   chr17_9339743     HCab    A    T      0.5      1        2 
  17   chr17_9339743     HPrz    A    T        0      0        2 
  17   chr17_9339743     ZBoe    A    T        0      0        2 
  17   chr17_9339743     ZGre    A    T        0      0        2 
  17   chr17_9339743     ZHar    A    T        0      0        2 
  17   chr17_9339743   Sample    A    T        0      0        2 
  17   chr17_9362789     AAsi    T    G        0      0        2 
  17   chr17_9362789     AKia    T    G        0      0        2 
  17   chr17_9362789     AOna    T    G        0      0        2 
  17   chr17_9362789     ASom    T    G        0      0        2 
  17   chr17_9362789     HCab    T    G        0      0        2 
  17   chr17_9362789     HPrz    T    G        0      0        2 
  17   chr17_9362789     ZBoe    T    G        0      0        2 
  17   chr17_9362789     ZGre    T    G        1      2        2 
  17   chr17_9362789     ZHar    T    G        0      0        2 
  17   chr17_9362789   Sample    T    G        0      0        2 
  17   chr17_9364405     AAsi    G    T        0      0        2 
  17   chr17_9364405     AKia    G    T        0      0        2 
  17   chr17_9364405     AOna    G    T        0      0        2 
  17   chr17_9364405     ASom    G    T        0      0        2 
  17   chr17_9364405     HCab    G    T        1      2        2 
  17   chr17_9364405     HPrz    G    T        1      2        2 
  17   chr17_9364405     ZBoe    G    T        0      0        2 
  17   chr17_9364405     ZGre    G    T        0      0        2 
  17   chr17_9364405     ZHar    G    T        0      0        2 
  17   chr17_9364405   Sample    G    T        0      0        2 
  17   chr17_9366166     AAsi    T    A        0      0        2 
  17   chr17_9366166     AKia    T    A        0      0        2 
  17   chr17_9366166     AOna    T    A        0      0        2 
  17   chr17_9366166     ASom    T    A        0      0        2 
  17   chr17_9366166     HCab    T    A        0      0        2 
  17   chr17_9366166     HPrz    T    A        0      0        2 
  17   chr17_9366166     ZBoe    T    A        0      0        2 
  17   chr17_9366166     ZGre    T    A      0.5      1        2 
  17   chr17_9366166     ZHar    T    A        0      0        2 
  17   chr17_9366166   Sample    T    A        0      0        2 
  17   chr17_9370055     AAsi    G    T        0      0        2 
  17   chr17_9370055     AKia    G    T        1      2        2 
  17   chr17_9370055     AOna    G    T        0      0        2 
  17   chr17_9370055     ASom    G    T        0      0        2 
  17   chr17_9370055     HCab    G    T        0      0        2 
  17   chr17_9370055     HPrz    G    T        0      0        2 
  17   chr17_9370055     ZBoe    G    T        0      0        2 
  17   chr17_9370055     ZGre    G    T        0      0        2 
  17   chr17_9370055     ZHar    G    T        0      0        2 
  17   chr17_9370055   Sample    G    T        0      0        2 
  17   chr17_9393540     AAsi    T    A        0      0        2 
  17   chr17_9393540     AKia    T    A        1      2        2 
  17   chr17_9393540     AOna    T    A        0      0        2 
  17   chr17_9393540     ASom    T    A        0      0        2 
  17   chr17_9393540     HCab    T    A        0      0        2 
  17   chr17_9393540     HPrz    T    A        0      0        2 
  17   chr17_9393540     ZBoe    T    A        0      0        2 
  17   chr17_9393540     ZGre    T    A        0      0        2 
  17   chr17_9393540     ZHar    T    A        0      0        2 
  17   chr17_9393540   Sample    T    A        0      0        2 
  17   chr17_9393763     AAsi    T    A        0      0        2 
  17   chr17_9393763     AKia    T    A        0      0        2 
  17   chr17_9393763     AOna    T    A        0      0        2 
  17   chr17_9393763     ASom    T    A        0      0        2 
  17   chr17_9393763     HCab    T    A        0      0        2 
  17   chr17_9393763     HPrz    T    A        0      0        2 
  17   chr17_9393763     ZBoe    T    A        0      0        2 
  17   chr17_9393763     ZGre    T    A        1      2        2 
  17   chr17_9393763     ZHar    T    A        0      0        2 
  17   chr17_9393763   Sample    T    A        0      0        2 
  17   chr17_9426028     AAsi    G    T        0      0        2 
  17   chr17_9426028     AKia    G    T        0      0        2 
  17   chr17_9426028     AOna    G    T        0      0        2 
  17   chr17_9426028     ASom    G    T        0      0        2 
  17   chr17_9426028     HCab    G    T        0      0        2 
  17   chr17_9426028     HPrz    G    T        1      2        2 
  17   chr17_9426028     ZBoe    G    T        0      0        2 
  17   chr17_9426028     ZGre    G    T        0      0        2 
  17   chr17_9426028     ZHar    G    T        0      0        2 
  17   chr17_9426028   Sample    G    T        0      0        2 
  17   chr17_9445155     AAsi    G    T        0      0        2 
  17   chr17_9445155     AKia    G    T        0      0        2 
  17   chr17_9445155     AOna    G    T        1      2        2 
  17   chr17_9445155     ASom    G    T        0      0        2 
  17   chr17_9445155     HCab    G    T        0      0        2 
  17   chr17_9445155     HPrz    G    T        0      0        2 
  17   chr17_9445155     ZBoe    G    T        0      0        2 
  17   chr17_9445155     ZGre    G    T        0      0        2 
  17   chr17_9445155     ZHar    G    T        0      0        2 
  17   chr17_9445155   Sample    G    T        0      0        2 
  17   chr17_9458709     AAsi    G    C        0      0        2 
  17   chr17_9458709     AKia    G    C        0      0        2 
  17   chr17_9458709     AOna    G    C        0      0        2 
  17   chr17_9458709     ASom    G    C        0      0        2 
  17   chr17_9458709     HCab    G    C        0      0        2 
  17   chr17_9458709     HPrz    G    C        0      0        2 
  17   chr17_9458709     ZBoe    G    C        0      0        2 
  17   chr17_9458709     ZGre    G    C        0      0        2 
  17   chr17_9458709     ZHar    G    C        1      2        2 
  17   chr17_9458709   Sample    G    C        0      0        2 
  17   chr17_9463894     AAsi    T    A        1      2        2 
  17   chr17_9463894     AKia    T    A        0      0        2 
  17   chr17_9463894     AOna    T    A        0      0        2 
  17   chr17_9463894     ASom    T    A        1      2        2 
  17   chr17_9463894     HCab    T    A        0      0        2 
  17   chr17_9463894     HPrz    T    A        0      0        2 
  17   chr17_9463894     ZBoe    T    A        0      0        2 
  17   chr17_9463894     ZGre    T    A        0      0        2 
  17   chr17_9463894     ZHar    T    A        0      0        2 
  17   chr17_9463894   Sample    T    A        1      2        2 
  17   chr17_9472157     AAsi    A    T        0      0        2 
  17   chr17_9472157     AKia    A    T        0      0        2 
  17   chr17_9472157     AOna    A    T        0      0        2 
  17   chr17_9472157     ASom    A    T        0      0        2 
  17   chr17_9472157     HCab    A    T        0      0        2 
  17   chr17_9472157     HPrz    A    T        0      0        2 
  17   chr17_9472157     ZBoe    A    T      0.5      1        2 
  17   chr17_9472157     ZGre    A    T        0      0        2 
  17   chr17_9472157     ZHar    A    T        0      0        2 
  17   chr17_9472157   Sample    A    T        0      0        2 
  17   chr17_9481489     AAsi    C    A        0      0        2 
  17   chr17_9481489     AKia    C    A        0      0        2 
  17   chr17_9481489     AOna    C    A        0      0        2 
  17   chr17_9481489     ASom    C    A        0      0        2 
  17   chr17_9481489     HCab    C    A        1      2        2 
  17   chr17_9481489     HPrz    C    A        1      2        2 
  17   chr17_9481489     ZBoe    C    A        0      0        2 
  17   chr17_9481489     ZGre    C    A        0      0        2 
  17   chr17_9481489     ZHar    C    A        0      0        2 
  17   chr17_9481489   Sample    C    A        0      0        2 
  17   chr17_9485348     AAsi    G    T        0      0        2 
  17   chr17_9485348     AKia    G    T        0      0        2 
  17   chr17_9485348     AOna    G    T        0      0        2 
  17   chr17_9485348     ASom    G    T        0      0        2 
  17   chr17_9485348     HCab    G    T        1      2        2 
  17   chr17_9485348     HPrz    G    T        1      2        2 
  17   chr17_9485348     ZBoe    G    T        0      0        2 
  17   chr17_9485348     ZGre    G    T        0      0        2 
  17   chr17_9485348     ZHar    G    T        0      0        2 
  17   chr17_9485348   Sample    G    T        0      0        2 
  17   chr17_9490586     AAsi    A    C        0      0        2 
  17   chr17_9490586     AKia    A    C        0      0        2 
  17   chr17_9490586     AOna    A    C        0      0        2 
  17   chr17_9490586     ASom    A    C        0      0        2 
  17   chr17_9490586     HCab    A    C      0.5      1        2 
  17   chr17_9490586     HPrz    A    C        0      0        2 
  17   chr17_9490586     ZBoe    A    C        0      0        2 
  17   chr17_9490586     ZGre    A    C        0      0        2 
  17   chr17_9490586     ZHar    A    C        0      0        2 
  17   chr17_9490586   Sample    A    C        0      0        2 
  17   chr17_9510499     AAsi    G    T      0.5      1        2 
  17   chr17_9510499     AKia    G    T        0      0        2 
  17   chr17_9510499     AOna    G    T        0      0        2 
  17   chr17_9510499     ASom    G    T        0      0        2 
  17   chr17_9510499     HCab    G    T        0      0        2 
  17   chr17_9510499     HPrz    G    T        0      0        2 
  17   chr17_9510499     ZBoe    G    T        0      0        2 
  17   chr17_9510499     ZGre    G    T        0      0        2 
  17   chr17_9510499     ZHar    G    T        0      0        2 
  17   chr17_9510499   Sample    G    T        0      0        2 
  17   chr17_9529994     AAsi    A    C        0      0        2 
  17   chr17_9529994     AKia    A    C        0      0        2 
  17   chr17_9529994     AOna    A    C        0      0        2 
  17   chr17_9529994     ASom    A    C        0      0        2 
  17   chr17_9529994     HCab    A    C      0.5      1        2 
  17   chr17_9529994     HPrz    A    C      0.5      1        2 
  17   chr17_9529994     ZBoe    A    C        0      0        2 
  17   chr17_9529994     ZGre    A    C        0      0        2 
  17   chr17_9529994     ZHar    A    C        0      0        2 
  17   chr17_9529994   Sample    A    C        0      0        2 
  17   chr17_9533578     AAsi    C    A        0      0        2 
  17   chr17_9533578     AKia    C    A        0      0        2 
  17   chr17_9533578     AOna    C    A        0      0        2 
  17   chr17_9533578     ASom    C    A        0      0        2 
  17   chr17_9533578     HCab    C    A        1      2        2 
  17   chr17_9533578     HPrz    C    A        1      2        2 
  17   chr17_9533578     ZBoe    C    A        0      0        2 
  17   chr17_9533578     ZGre    C    A        0      0        2 
  17   chr17_9533578     ZHar    C    A        0      0        2 
  17   chr17_9533578   Sample    C    A        0      0        2 
  17   chr17_9545562     AAsi    G    T        0      0        2 
  17   chr17_9545562     AKia    G    T        0      0        2 
  17   chr17_9545562     AOna    G    T        0      0        2 
  17   chr17_9545562     ASom    G    T        0      0        2 
  17   chr17_9545562     HCab    G    T        0      0        2 
  17   chr17_9545562     HPrz    G    T        0      0        2 
  17   chr17_9545562     ZBoe    G    T      0.5      1        2 
  17   chr17_9545562     ZGre    G    T        0      0        2 
  17   chr17_9545562     ZHar    G    T        0      0        2 
  17   chr17_9545562   Sample    G    T        0      0        2 
  17   chr17_9562171     AAsi    G    T        0      0        2 
  17   chr17_9562171     AKia    G    T        0      0        2 
  17   chr17_9562171     AOna    G    T        0      0        2 
  17   chr17_9562171     ASom    G    T        0      0        2 
  17   chr17_9562171     HCab    G    T        0      0        2 
  17   chr17_9562171     HPrz    G    T        0      0        2 
  17   chr17_9562171     ZBoe    G    T        0      0        2 
  17   chr17_9562171     ZGre    G    T      0.5      1        2 
  17   chr17_9562171     ZHar    G    T        0      0        2 
  17   chr17_9562171   Sample    G    T        0      0        2 
  17   chr17_9562609     AAsi    G    T        1      2        2 
  17   chr17_9562609     AKia    G    T        0      0        2 
  17   chr17_9562609     AOna    G    T        0      0        2 
  17   chr17_9562609     ASom    G    T        1      2        2 
  17   chr17_9562609     HCab    G    T        0      0        2 
  17   chr17_9562609     HPrz    G    T        0      0        2 
  17   chr17_9562609     ZBoe    G    T        0      0        2 
  17   chr17_9562609     ZGre    G    T        0      0        2 
  17   chr17_9562609     ZHar    G    T        0      0        2 
  17   chr17_9562609   Sample    G    T        0      0        2 
  17   chr17_9564603     AAsi    G    C        0      0        2 
  17   chr17_9564603     AKia    G    C        0      0        2 
  17   chr17_9564603     AOna    G    C        0      0        2 
  17   chr17_9564603     ASom    G    C        0      0        2 
  17   chr17_9564603     HCab    G    C        0      0        2 
  17   chr17_9564603     HPrz    G    C        0      0        2 
  17   chr17_9564603     ZBoe    G    C        0      0        2 
  17   chr17_9564603     ZGre    G    C      0.5      1        2 
  17   chr17_9564603     ZHar    G    C        0      0        2 
  17   chr17_9564603   Sample    G    C        0      0        2 
  17   chr17_9575392     AAsi    C    A        0      0        2 
  17   chr17_9575392     AKia    C    A        0      0        2 
  17   chr17_9575392     AOna    C    A        0      0        2 
  17   chr17_9575392     ASom    C    A        0      0        2 
  17   chr17_9575392     HCab    C    A        0      0        2 
  17   chr17_9575392     HPrz    C    A        0      0        2 
  17   chr17_9575392     ZBoe    C    A      0.5      1        2 
  17   chr17_9575392     ZGre    C    A        0      0        2 
  17   chr17_9575392     ZHar    C    A        0      0        2 
  17   chr17_9575392   Sample    C    A        0      0        2 
  17   chr17_9584826     AAsi    G    C        0      0        2 
  17   chr17_9584826     AKia    G    C        1      2        2 
  17   chr17_9584826     AOna    G    C        1      2        2 
  17   chr17_9584826     ASom    G    C        0      0        2 
  17   chr17_9584826     HCab    G    C        0      0        2 
  17   chr17_9584826     HPrz    G    C        0      0        2 
  17   chr17_9584826     ZBoe    G    C        0      0        2 
  17   chr17_9584826     ZGre    G    C        0      0        2 
  17   chr17_9584826     ZHar    G    C        0      0        2 
  17   chr17_9584826   Sample    G    C        0      0        2 
  17   chr17_9599728     AAsi    C    G        0      0        2 
  17   chr17_9599728     AKia    C    G        0      0        2 
  17   chr17_9599728     AOna    C    G        0      0        2 
  17   chr17_9599728     ASom    C    G        0      0        2 
  17   chr17_9599728     HCab    C    G        1      2        2 
  17   chr17_9599728     HPrz    C    G        1      2        2 
  17   chr17_9599728     ZBoe    C    G        0      0        2 
  17   chr17_9599728     ZGre    C    G        0      0        2 
  17   chr17_9599728     ZHar    C    G        0      0        2 
  17   chr17_9599728   Sample    C    G        0      0        2 
  17   chr17_9628790     AAsi    A    C        0      0        2 
  17   chr17_9628790     AKia    A    C        0      0        2 
  17   chr17_9628790     AOna    A    C        0      0        2 
  17   chr17_9628790     ASom    A    C        0      0        2 
  17   chr17_9628790     HCab    A    C        0      0        2 
  17   chr17_9628790     HPrz    A    C        0      0        2 
  17   chr17_9628790     ZBoe    A    C        0      0        2 
  17   chr17_9628790     ZGre    A    C        1      2        2 
  17   chr17_9628790     ZHar    A    C        0      0        2 
  17   chr17_9628790   Sample    A    C        0      0        2 
  17   chr17_9654076     AAsi    G    C        0      0        2 
  17   chr17_9654076     AKia    G    C        0      0        2 
  17   chr17_9654076     AOna    G    C        0      0        2 
  17   chr17_9654076     ASom    G    C        0      0        2 
  17   chr17_9654076     HCab    G    C        1      2        2 
  17   chr17_9654076     HPrz    G    C        1      2        2 
  17   chr17_9654076     ZBoe    G    C        0      0        2 
  17   chr17_9654076     ZGre    G    C        0      0        2 
  17   chr17_9654076     ZHar    G    C        0      0        2 
  17   chr17_9654076   Sample    G    C        0      0        2 
  17   chr17_9662487     AAsi    C    G        0      0        2 
  17   chr17_9662487     AKia    C    G        0      0        2 
  17   chr17_9662487     AOna    C    G        0      0        2 
  17   chr17_9662487     ASom    C    G        0      0        2 
  17   chr17_9662487     HCab    C    G        0      0        2 
  17   chr17_9662487     HPrz    C    G        0      0        2 
  17   chr17_9662487     ZBoe    C    G        0      0        2 
  17   chr17_9662487     ZGre    C    G      0.5      1        2 
  17   chr17_9662487     ZHar    C    G        0      0        2 
  17   chr17_9662487   Sample    C    G        0      0        2 
  17   chr17_9686273     AAsi    C    G        0      0        2 
  17   chr17_9686273     AKia    C    G        0      0        2 
  17   chr17_9686273     AOna    C    G        0      0        2 
  17   chr17_9686273     ASom    C    G        0      0        2 
  17   chr17_9686273     HCab    C    G        1      2        2 
  17   chr17_9686273     HPrz    C    G        1      2        2 
  17   chr17_9686273     ZBoe    C    G        0      0        2 
  17   chr17_9686273     ZGre    C    G        0      0        2 
  17   chr17_9686273     ZHar    C    G        0      0        2 
  17   chr17_9686273   Sample    C    G        0      0        2 
  17   chr17_9688913     AAsi    A    C        0      0        2 
  17   chr17_9688913     AKia    A    C        0      0        2 
  17   chr17_9688913     AOna    A    C        0      0        2 
  17   chr17_9688913     ASom    A    C        0      0        2 
  17   chr17_9688913     HCab    A    C        1      2        2 
  17   chr17_9688913     HPrz    A    C        1      2        2 
  17   chr17_9688913     ZBoe    A    C        0      0        2 
  17   chr17_9688913     ZGre    A    C        0      0        2 
  17   chr17_9688913     ZHar    A    C        0      0        2 
  17   chr17_9688913   Sample    A    C        0      0        2 
  17   chr17_9727219     AAsi    C    A        0      0        2 
  17   chr17_9727219     AKia    C    A        0      0        2 
  17   chr17_9727219     AOna    C    A        0      0        2 
  17   chr17_9727219     ASom    C    A        0      0        2 
  17   chr17_9727219     HCab    C    A        1      2        2 
  17   chr17_9727219     HPrz    C    A        1      2        2 
  17   chr17_9727219     ZBoe    C    A        0      0        2 
  17   chr17_9727219     ZGre    C    A        0      0        2 
  17   chr17_9727219     ZHar    C    A        0      0        2 
  17   chr17_9727219   Sample    C    A        0      0        2 
  17   chr17_9732283     AAsi    G    C        0      0        2 
  17   chr17_9732283     AKia    G    C        0      0        2 
  17   chr17_9732283     AOna    G    C        0      0        2 
  17   chr17_9732283     ASom    G    C        0      0        2 
  17   chr17_9732283     HCab    G    C        0      0        2 
  17   chr17_9732283     HPrz    G    C        0      0        2 
  17   chr17_9732283     ZBoe    G    C        1      2        2 
  17   chr17_9732283     ZGre    G    C        1      2        2 
  17   chr17_9732283     ZHar    G    C        1      2        2 
  17   chr17_9732283   Sample    G    C        0      0        2 
  17   chr17_9764938     AAsi    C    G      0.5      1        2 
  17   chr17_9764938     AKia    C    G        0      0        2 
  17   chr17_9764938     AOna    C    G        0      0        2 
  17   chr17_9764938     ASom    C    G        0      0        2 
  17   chr17_9764938     HCab    C    G        0      0        2 
  17   chr17_9764938     HPrz    C    G        0      0        2 
  17   chr17_9764938     ZBoe    C    G        0      0        2 
  17   chr17_9764938     ZGre    C    G        0      0        2 
  17   chr17_9764938     ZHar    C    G        0      0        2 
  17   chr17_9764938   Sample    C    G        0      0        2 
  17   chr17_9778279     AAsi    A    C        0      0        2 
  17   chr17_9778279     AKia    A    C        0      0        2 
  17   chr17_9778279     AOna    A    C        0      0        2 
  17   chr17_9778279     ASom    A    C        0      0        2 
  17   chr17_9778279     HCab    A    C        1      2        2 
  17   chr17_9778279     HPrz    A    C        1      2        2 
  17   chr17_9778279     ZBoe    A    C        0      0        2 
  17   chr17_9778279     ZGre    A    C        0      0        2 
  17   chr17_9778279     ZHar    A    C        0      0        2 
  17   chr17_9778279   Sample    A    C        0      0        2 
  17   chr17_9798290     AAsi    C    G        0      0        2 
  17   chr17_9798290     AKia    C    G        0      0        2 
  17   chr17_9798290     AOna    C    G        0      0        2 
  17   chr17_9798290     ASom    C    G        0      0        2 
  17   chr17_9798290     HCab    C    G        0      0        2 
  17   chr17_9798290     HPrz    C    G      0.5      1        2 
  17   chr17_9798290     ZBoe    C    G        0      0        2 
  17   chr17_9798290     ZGre    C    G        0      0        2 
  17   chr17_9798290     ZHar    C    G        0      0        2 
  17   chr17_9798290   Sample    C    G        0      0        2 
  17   chr17_9800469     AAsi    A    C        0      0        2 
  17   chr17_9800469     AKia    A    C        0      0        2 
  17   chr17_9800469     AOna    A    C        0      0        2 
  17   chr17_9800469     ASom    A    C        0      0        2 
  17   chr17_9800469     HCab    A    C        0      0        2 
  17   chr17_9800469     HPrz    A    C      0.5      1        2 
  17   chr17_9800469     ZBoe    A    C        0      0        2 
  17   chr17_9800469     ZGre    A    C        0      0        2 
  17   chr17_9800469     ZHar    A    C        0      0        2 
  17   chr17_9800469   Sample    A    C        0      0        2 
  17   chr17_9817197     AAsi    G    T        0      0        2 
  17   chr17_9817197     AKia    G    T        1      2        2 
  17   chr17_9817197     AOna    G    T        0      0        2 
  17   chr17_9817197     ASom    G    T        0      0        2 
  17   chr17_9817197     HCab    G    T        0      0        2 
  17   chr17_9817197     HPrz    G    T        0      0        2 
  17   chr17_9817197     ZBoe    G    T        0      0        2 
  17   chr17_9817197     ZGre    G    T        0      0        2 
  17   chr17_9817197     ZHar    G    T        0      0        2 
  17   chr17_9817197   Sample    G    T        0      0        2 
  17   chr17_9826019     AAsi    G    C        0      0        2 
  17   chr17_9826019     AKia    G    C        0      0        2 
  17   chr17_9826019     AOna    G    C        0      0        2 
  17   chr17_9826019     ASom    G    C        0      0        2 
  17   chr17_9826019     HCab    G    C        1      2        2 
  17   chr17_9826019     HPrz    G    C        1      2        2 
  17   chr17_9826019     ZBoe    G    C        0      0        2 
  17   chr17_9826019     ZGre    G    C        0      0        2 
  17   chr17_9826019     ZHar    G    C        0      0        2 
  17   chr17_9826019   Sample    G    C        0      0        2 
  17   chr17_9846692     AAsi    G    C        0      0        2 
  17   chr17_9846692     AKia    G    C        0      0        2 
  17   chr17_9846692     AOna    G    C        1      2        2 
  17   chr17_9846692     ASom    G    C        0      0        2 
  17   chr17_9846692     HCab    G    C        0      0        2 
  17   chr17_9846692     HPrz    G    C        0      0        2 
  17   chr17_9846692     ZBoe    G    C        0      0        2 
  17   chr17_9846692     ZGre    G    C        0      0        2 
  17   chr17_9846692     ZHar    G    C        0      0        2 
  17   chr17_9846692   Sample    G    C        0      0        2 
  17   chr17_9855816     AAsi    C    G        0      0        2 
  17   chr17_9855816     AKia    C    G        1      2        2 
  17   chr17_9855816     AOna    C    G        0      0        2 
  17   chr17_9855816     ASom    C    G        0      0        2 
  17   chr17_9855816     HCab    C    G        0      0        2 
  17   chr17_9855816     HPrz    C    G        0      0        2 
  17   chr17_9855816     ZBoe    C    G        0      0        2 
  17   chr17_9855816     ZGre    C    G        0      0        2 
  17   chr17_9855816     ZHar    C    G        0      0        2 
  17   chr17_9855816   Sample    C    G        0      0        2 
  17   chr17_9867254     AAsi    C    A        0      0        2 
  17   chr17_9867254     AKia    C    A        1      2        2 
  17   chr17_9867254     AOna    C    A        1      2        2 
  17   chr17_9867254     ASom    C    A        0      0        2 
  17   chr17_9867254     HCab    C    A        0      0        2 
  17   chr17_9867254     HPrz    C    A        0      0        2 
  17   chr17_9867254     ZBoe    C    A        0      0        2 
  17   chr17_9867254     ZGre    C    A        0      0        2 
  17   chr17_9867254     ZHar    C    A        0      0        2 
  17   chr17_9867254   Sample    C    A        0      0        2 
  17   chr17_9886684     AAsi    C    A        0      0        2 
  17   chr17_9886684     AKia    C    A        0      0        2 
  17   chr17_9886684     AOna    C    A        0      0        2 
  17   chr17_9886684     ASom    C    A        0      0        2 
  17   chr17_9886684     HCab    C    A        1      2        2 
  17   chr17_9886684     HPrz    C    A        1      2        2 
  17   chr17_9886684     ZBoe    C    A        0      0        2 
  17   chr17_9886684     ZGre    C    A        0      0        2 
  17   chr17_9886684     ZHar    C    A        0      0        2 
  17   chr17_9886684   Sample    C    A        0      0        2 
  17   chr17_9912850     AAsi    A    C        0      0        2 
  17   chr17_9912850     AKia    A    C        0      0        2 
  17   chr17_9912850     AOna    A    C        1      2        2 
  17   chr17_9912850     ASom    A    C        0      0        2 
  17   chr17_9912850     HCab    A    C        0      0        2 
  17   chr17_9912850     HPrz    A    C        0      0        2 
  17   chr17_9912850     ZBoe    A    C        0      0        2 
  17   chr17_9912850     ZGre    A    C        0      0        2 
  17   chr17_9912850     ZHar    A    C        0      0        2 
  17   chr17_9912850   Sample    A    C        0      0        2 
  17   chr17_9937712     AAsi    C    A        0      0        2 
  17   chr17_9937712     AKia    C    A        0      0        2 
  17   chr17_9937712     AOna    C    A        0      0        2 
  17   chr17_9937712     ASom    C    A        0      0        2 
  17   chr17_9937712     HCab    C    A      0.5      1        2 
  17   chr17_9937712     HPrz    C    A        0      0        2 
  17   chr17_9937712     ZBoe    C    A        0      0        2 
  17   chr17_9937712     ZGre    C    A        0      0        2 
  17   chr17_9937712     ZHar    C    A        0      0        2 
  17   chr17_9937712   Sample    C    A        0      0        2 
  17   chr17_9944464     AAsi    G    T        0      0        2 
  17   chr17_9944464     AKia    G    T        0      0        2 
  17   chr17_9944464     AOna    G    T        0      0        2 
  17   chr17_9944464     ASom    G    T        0      0        2 
  17   chr17_9944464     HCab    G    T        1      2        2 
  17   chr17_9944464     HPrz    G    T        1      2        2 
  17   chr17_9944464     ZBoe    G    T        0      0        2 
  17   chr17_9944464     ZGre    G    T        0      0        2 
  17   chr17_9944464     ZHar    G    T        0      0        2 
  17   chr17_9944464   Sample    G    T        0      0        2 
  17   chr17_9956606     AAsi    C    G        0      0        2 
  17   chr17_9956606     AKia    C    G        0      0        2 
  17   chr17_9956606     AOna    C    G        0      0        2 
  17   chr17_9956606     ASom    C    G        0      0        2 
  17   chr17_9956606     HCab    C    G        1      2        2 
  17   chr17_9956606     HPrz    C    G        1      2        2 
  17   chr17_9956606     ZBoe    C    G        0      0        2 
  17   chr17_9956606     ZGre    C    G        0      0        2 
  17   chr17_9956606     ZHar    C    G        0      0        2 
  17   chr17_9956606   Sample    C    G        0      0        2 
  17   chr17_9977932     AAsi    G    T        1      2        2 
  17   chr17_9977932     AKia    G    T        0      0        2 
  17   chr17_9977932     AOna    G    T        0      0        2 
  17   chr17_9977932     ASom    G    T      0.5      1        2 
  17   chr17_9977932     HCab    G    T        0      0        2 
  17   chr17_9977932     HPrz    G    T        0      0        2 
  17   chr17_9977932     ZBoe    G    T        0      0        2 
  17   chr17_9977932     ZGre    G    T        0      0        2 
  17   chr17_9977932     ZHar    G    T        0      0        2 
  17   chr17_9977932   Sample    G    T        1      2        2 
  17  chr17_10009158     AAsi    G    T        0      0        2 
  17  chr17_10009158     AKia    G    T        0      0        2 
  17  chr17_10009158     AOna    G    T        0      0        2 
  17  chr17_10009158     ASom    G    T        0      0        2 
  17  chr17_10009158     HCab    G    T        0      0        2 
  17  chr17_10009158     HPrz    G    T        0      0        2 
  17  chr17_10009158     ZBoe    G    T        0      0        2 
  17  chr17_10009158     ZGre    G    T        0      0        2 
  17  chr17_10009158     ZHar    G    T      0.5      1        2 
  17  chr17_10009158   Sample    G    T        0      0        2 
  17  chr17_10018886     AAsi    A    T        0      0        2 
  17  chr17_10018886     AKia    A    T        0      0        2 
  17  chr17_10018886     AOna    A    T        0      0        2 
  17  chr17_10018886     ASom    A    T        0      0        2 
  17  chr17_10018886     HCab    A    T        1      2        2 
  17  chr17_10018886     HPrz    A    T        1      2        2 
  17  chr17_10018886     ZBoe    A    T        0      0        2 
  17  chr17_10018886     ZGre    A    T        0      0        2 
  17  chr17_10018886     ZHar    A    T        0      0        2 
  17  chr17_10018886   Sample    A    T        0      0        2 
  17  chr17_10026001     AAsi    G    C        0      0        2 
  17  chr17_10026001     AKia    G    C        0      0        2 
  17  chr17_10026001     AOna    G    C        0      0        2 
  17  chr17_10026001     ASom    G    C        0      0        2 
  17  chr17_10026001     HCab    G    C        1      2        2 
  17  chr17_10026001     HPrz    G    C      0.5      1        2 
  17  chr17_10026001     ZBoe    G    C        0      0        2 
  17  chr17_10026001     ZGre    G    C        0      0        2 
  17  chr17_10026001     ZHar    G    C        0      0        2 
  17  chr17_10026001   Sample    G    C        0      0        2 
  17  chr17_10059211     AAsi    G    T        0      0        2 
  17  chr17_10059211     AKia    G    T        0      0        2 
  17  chr17_10059211     AOna    G    T        0      0        2 
  17  chr17_10059211     ASom    G    T        0      0        2 
  17  chr17_10059211     HCab    G    T        0      0        2 
  17  chr17_10059211     HPrz    G    T        0      0        2 
  17  chr17_10059211     ZBoe    G    T      0.5      1        2 
  17  chr17_10059211     ZGre    G    T        0      0        2 
  17  chr17_10059211     ZHar    G    T        0      0        2 
  17  chr17_10059211   Sample    G    T        0      0        2 
  17  chr17_10059657     AAsi    C    G        0      0        2 
  17  chr17_10059657     AKia    C    G        0      0        2 
  17  chr17_10059657     AOna    C    G        0      0        2 
  17  chr17_10059657     ASom    C    G        0      0        2 
  17  chr17_10059657     HCab    C    G        0      0        2 
  17  chr17_10059657     HPrz    C    G        0      0        2 
  17  chr17_10059657     ZBoe    C    G        1      2        2 
  17  chr17_10059657     ZGre    C    G        0      0        2 
  17  chr17_10059657     ZHar    C    G        0      0        2 
  17  chr17_10059657   Sample    C    G        0      0        2 
  17  chr17_10070045     AAsi    C    A        0      0        2 
  17  chr17_10070045     AKia    C    A        0      0        2 
  17  chr17_10070045     AOna    C    A        0      0        2 
  17  chr17_10070045     ASom    C    A        0      0        2 
  17  chr17_10070045     HCab    C    A        1      2        2 
  17  chr17_10070045     HPrz    C    A        1      2        2 
  17  chr17_10070045     ZBoe    C    A        0      0        2 
  17  chr17_10070045     ZGre    C    A        0      0        2 
  17  chr17_10070045     ZHar    C    A        0      0        2 
  17  chr17_10070045   Sample    C    A        0      0        2 
  17  chr17_10087401     AAsi    C    A        0      0        2 
  17  chr17_10087401     AKia    C    A        0      0        2 
  17  chr17_10087401     AOna    C    A        0      0        2 
  17  chr17_10087401     ASom    C    A        0      0        2 
  17  chr17_10087401     HCab    C    A        0      0        2 
  17  chr17_10087401     HPrz    C    A        0      0        2 
  17  chr17_10087401     ZBoe    C    A      0.5      1        2 
  17  chr17_10087401     ZGre    C    A        0      0        2 
  17  chr17_10087401     ZHar    C    A        0      0        2 
  17  chr17_10087401   Sample    C    A        0      0        2 
  17  chr17_10108888     AAsi    G    T        1      2        2 
  17  chr17_10108888     AKia    G    T        0      0        2 
  17  chr17_10108888     AOna    G    T        0      0        2 
  17  chr17_10108888     ASom    G    T        0      0        2 
  17  chr17_10108888     HCab    G    T        0      0        2 
  17  chr17_10108888     HPrz    G    T        0      0        2 
  17  chr17_10108888     ZBoe    G    T        0      0        2 
  17  chr17_10108888     ZGre    G    T        0      0        2 
  17  chr17_10108888     ZHar    G    T        0      0        2 
  17  chr17_10108888   Sample    G    T        1      2        2 
  17  chr17_10109190     AAsi    G    T        0      0        2 
  17  chr17_10109190     AKia    G    T        0      0        2 
  17  chr17_10109190     AOna    G    T        0      0        2 
  17  chr17_10109190     ASom    G    T        0      0        2 
  17  chr17_10109190     HCab    G    T        0      0        2 
  17  chr17_10109190     HPrz    G    T        0      0        2 
  17  chr17_10109190     ZBoe    G    T        0      0        2 
  17  chr17_10109190     ZGre    G    T        0      0        2 
  17  chr17_10109190     ZHar    G    T      0.5      1        2 
  17  chr17_10109190   Sample    G    T        0      0        2 
  17  chr17_10109386     AAsi    G    C        0      0        2 
  17  chr17_10109386     AKia    G    C        0      0        2 
  17  chr17_10109386     AOna    G    C        0      0        2 
  17  chr17_10109386     ASom    G    C        0      0        2 
  17  chr17_10109386     HCab    G    C        1      2        2 
  17  chr17_10109386     HPrz    G    C        1      2        2 
  17  chr17_10109386     ZBoe    G    C        0      0        2 
  17  chr17_10109386     ZGre    G    C        0      0        2 
  17  chr17_10109386     ZHar    G    C        0      0        2 
  17  chr17_10109386   Sample    G    C        0      0        2 
  17  chr17_10116462     AAsi    C    A        0      0        2 
  17  chr17_10116462     AKia    C    A        0      0        2 
  17  chr17_10116462     AOna    C    A        0      0        2 
  17  chr17_10116462     ASom    C    A        0      0        2 
  17  chr17_10116462     HCab    C    A        0      0        2 
  17  chr17_10116462     HPrz    C    A        0      0        2 
  17  chr17_10116462     ZBoe    C    A        0      0        2 
  17  chr17_10116462     ZGre    C    A      0.5      1        2 
  17  chr17_10116462     ZHar    C    A        0      0        2 
  17  chr17_10116462   Sample    C    A        0      0        2 
  17  chr17_10123740     AAsi    A    T        0      0        2 
  17  chr17_10123740     AKia    A    T        0      0        2 
  17  chr17_10123740     AOna    A    T        0      0        2 
  17  chr17_10123740     ASom    A    T        0      0        2 
  17  chr17_10123740     HCab    A    T        0      0        2 
  17  chr17_10123740     HPrz    A    T        0      0        2 
  17  chr17_10123740     ZBoe    A    T        0      0        2 
  17  chr17_10123740     ZGre    A    T      0.5      1        2 
  17  chr17_10123740     ZHar    A    T        0      0        2 
  17  chr17_10123740   Sample    A    T        0      0        2 
  17  chr17_10134698     AAsi    A    C        0      0        2 
  17  chr17_10134698     AKia    A    C        0      0        2 
  17  chr17_10134698     AOna    A    C        0      0        2 
  17  chr17_10134698     ASom    A    C        0      0        2 
  17  chr17_10134698     HCab    A    C        1      2        2 
  17  chr17_10134698     HPrz    A    C        1      2        2 
  17  chr17_10134698     ZBoe    A    C        0      0        2 
  17  chr17_10134698     ZGre    A    C        0      0        2 
  17  chr17_10134698     ZHar    A    C        0      0        2 
  17  chr17_10134698   Sample    A    C        0      0        2 
  17  chr17_10164545     AAsi    C    G        1      2        2 
  17  chr17_10164545     AKia    C    G        0      0        2 
  17  chr17_10164545     AOna    C    G        0      0        2 
  17  chr17_10164545     ASom    C    G        1      2        2 
  17  chr17_10164545     HCab    C    G        0      0        2 
  17  chr17_10164545     HPrz    C    G        0      0        2 
  17  chr17_10164545     ZBoe    C    G        0      0        2 
  17  chr17_10164545     ZGre    C    G        0      0        2 
  17  chr17_10164545     ZHar    C    G        0      0        2 
  17  chr17_10164545   Sample    C    G        1      2        2 
  17  chr17_10166605     AAsi    T    G        0      0        2 
  17  chr17_10166605     AKia    T    G        0      0        2 
  17  chr17_10166605     AOna    T    G        0      0        2 
  17  chr17_10166605     ASom    T    G        0      0        2 
  17  chr17_10166605     HCab    T    G        0      0        2 
  17  chr17_10166605     HPrz    T    G        0      0        2 
  17  chr17_10166605     ZBoe    T    G        0      0        2 
  17  chr17_10166605     ZGre    T    G      0.5      1        2 
  17  chr17_10166605     ZHar    T    G        0      0        2 
  17  chr17_10166605   Sample    T    G        0      0        2 
  17  chr17_10180670     AAsi    G    C        0      0        2 
  17  chr17_10180670     AKia    G    C      0.5      1        2 
  17  chr17_10180670     AOna    G    C        0      0        2 
  17  chr17_10180670     ASom    G    C        0      0        2 
  17  chr17_10180670     HCab    G    C        0      0        2 
  17  chr17_10180670     HPrz    G    C        0      0        2 
  17  chr17_10180670     ZBoe    G    C        0      0        2 
  17  chr17_10180670     ZGre    G    C        0      0        2 
  17  chr17_10180670     ZHar    G    C        0      0        2 
  17  chr17_10180670   Sample    G    C        0      0        2 
  17  chr17_10186932     AAsi    C    A        0      0        2 
  17  chr17_10186932     AKia    C    A        0      0        2 
  17  chr17_10186932     AOna    C    A        0      0        2 
  17  chr17_10186932     ASom    C    A        0      0        2 
  17  chr17_10186932     HCab    C    A        0      0        2 
  17  chr17_10186932     HPrz    C    A        0      0        2 
  17  chr17_10186932     ZBoe    C    A        0      0        2 
  17  chr17_10186932     ZGre    C    A        1      2        2 
  17  chr17_10186932     ZHar    C    A        0      0        2 
  17  chr17_10186932   Sample    C    A        0      0        2 
  17  chr17_10220785     AAsi    T    G        0      0        2 
  17  chr17_10220785     AKia    T    G        1      2        2 
  17  chr17_10220785     AOna    T    G        1      2        2 
  17  chr17_10220785     ASom    T    G        0      0        2 
  17  chr17_10220785     HCab    T    G        0      0        2 
  17  chr17_10220785     HPrz    T    G        0      0        2 
  17  chr17_10220785     ZBoe    T    G        0      0        2 
  17  chr17_10220785     ZGre    T    G        0      0        2 
  17  chr17_10220785     ZHar    T    G        0      0        2 
  17  chr17_10220785   Sample    T    G        0      0        2 
  17  chr17_10228567     AAsi    T    G        0      0        2 
  17  chr17_10228567     AKia    T    G        0      0        2 
  17  chr17_10228567     AOna    T    G        0      0        2 
  17  chr17_10228567     ASom    T    G        0      0        2 
  17  chr17_10228567     HCab    T    G        0      0        2 
  17  chr17_10228567     HPrz    T    G        0      0        2 
  17  chr17_10228567     ZBoe    T    G        0      0        2 
  17  chr17_10228567     ZGre    T    G        0      0        2 
  17  chr17_10228567     ZHar    T    G        1      2        2 
  17  chr17_10228567   Sample    T    G        0      0        2 
  17  chr17_10240546     AAsi    T    A        0      0        2 
  17  chr17_10240546     AKia    T    A        0      0        2 
  17  chr17_10240546     AOna    T    A        0      0        2 
  17  chr17_10240546     ASom    T    A        0      0        2 
  17  chr17_10240546     HCab    T    A        0      0        2 
  17  chr17_10240546     HPrz    T    A      0.5      1        2 
  17  chr17_10240546     ZBoe    T    A        0      0        2 
  17  chr17_10240546     ZGre    T    A        0      0        2 
  17  chr17_10240546     ZHar    T    A        0      0        2 
  17  chr17_10240546   Sample    T    A        0      0        2 
  17  chr17_10244263     AAsi    A    T        0      0        2 
  17  chr17_10244263     AKia    A    T        0      0        2 
  17  chr17_10244263     AOna    A    T        0      0        2 
  17  chr17_10244263     ASom    A    T        0      0        2 
  17  chr17_10244263     HCab    A    T        0      0        2 
  17  chr17_10244263     HPrz    A    T      0.5      1        2 
  17  chr17_10244263     ZBoe    A    T        0      0        2 
  17  chr17_10244263     ZGre    A    T        0      0        2 
  17  chr17_10244263     ZHar    A    T        0      0        2 
  17  chr17_10244263   Sample    A    T        0      0        2 
  17  chr17_10256618     AAsi    G    C        0      0        2 
  17  chr17_10256618     AKia    G    C        0      0        2 
  17  chr17_10256618     AOna    G    C        0      0        2 
  17  chr17_10256618     ASom    G    C        0      0        2 
  17  chr17_10256618     HCab    G    C        0      0        2 
  17  chr17_10256618     HPrz    G    C        0      0        2 
  17  chr17_10256618     ZBoe    G    C        1      2        2 
  17  chr17_10256618     ZGre    G    C        1      2        2 
  17  chr17_10256618     ZHar    G    C        1      2        2 
  17  chr17_10256618   Sample    G    C        0      0        2 
  17  chr17_10261855     AAsi    A    C        0      0        2 
  17  chr17_10261855     AKia    A    C        0      0        2 
  17  chr17_10261855     AOna    A    C        0      0        2 
  17  chr17_10261855     ASom    A    C        0      0        2 
  17  chr17_10261855     HCab    A    C        0      0        2 
  17  chr17_10261855     HPrz    A    C        0      0        2 
  17  chr17_10261855     ZBoe    A    C      0.5      1        2 
  17  chr17_10261855     ZGre    A    C        0      0        2 
  17  chr17_10261855     ZHar    A    C        0      0        2 
  17  chr17_10261855   Sample    A    C        0      0        2 
  17  chr17_10262115     AAsi    T    G        0      0        2 
  17  chr17_10262115     AKia    T    G        0      0        2 
  17  chr17_10262115     AOna    T    G        0      0        2 
  17  chr17_10262115     ASom    T    G        0      0        2 
  17  chr17_10262115     HCab    T    G        0      0        2 
  17  chr17_10262115     HPrz    T    G      0.5      1        2 
  17  chr17_10262115     ZBoe    T    G        0      0        2 
  17  chr17_10262115     ZGre    T    G        0      0        2 
  17  chr17_10262115     ZHar    T    G        0      0        2 
  17  chr17_10262115   Sample    T    G        0      0        2 
  17  chr17_10280419     AAsi    T    A        0      0        2 
  17  chr17_10280419     AKia    T    A        0      0        2 
  17  chr17_10280419     AOna    T    A        0      0        2 
  17  chr17_10280419     ASom    T    A        0      0        2 
  17  chr17_10280419     HCab    T    A        0      0        2 
  17  chr17_10280419     HPrz    T    A        0      0        2 
  17  chr17_10280419     ZBoe    T    A        0      0        2 
  17  chr17_10280419     ZGre    T    A        0      0        2 
  17  chr17_10280419     ZHar    T    A      0.5      1        2 
  17  chr17_10280419   Sample    T    A        0      0        2 
  17  chr17_10289808     AAsi    A    T        0      0        2 
  17  chr17_10289808     AKia    A    T        0      0        2 
  17  chr17_10289808     AOna    A    T        0      0        2 
  17  chr17_10289808     ASom    A    T        0      0        2 
  17  chr17_10289808     HCab    A    T        1      2        2 
  17  chr17_10289808     HPrz    A    T        1      2        2 
  17  chr17_10289808     ZBoe    A    T        0      0        2 
  17  chr17_10289808     ZGre    A    T        0      0        2 
  17  chr17_10289808     ZHar    A    T        0      0        2 
  17  chr17_10289808   Sample    A    T        0      0        2 
  17  chr17_10306554     AAsi    C    G        0      0        2 
  17  chr17_10306554     AKia    C    G        0      0        2 
  17  chr17_10306554     AOna    C    G        0      0        2 
  17  chr17_10306554     ASom    C    G        1      2        2 
  17  chr17_10306554     HCab    C    G        0      0        2 
  17  chr17_10306554     HPrz    C    G        0      0        2 
  17  chr17_10306554     ZBoe    C    G        0      0        2 
  17  chr17_10306554     ZGre    C    G        0      0        2 
  17  chr17_10306554     ZHar    C    G        0      0        2 
  17  chr17_10306554   Sample    C    G        0      0        2 
  17  chr17_10308895     AAsi    G    C        0      0        2 
  17  chr17_10308895     AKia    G    C        0      0        2 
  17  chr17_10308895     AOna    G    C        0      0        2 
  17  chr17_10308895     ASom    G    C      0.5      1        2 
  17  chr17_10308895     HCab    G    C        0      0        2 
  17  chr17_10308895     HPrz    G    C        0      0        2 
  17  chr17_10308895     ZBoe    G    C        0      0        2 
  17  chr17_10308895     ZGre    G    C        0      0        2 
  17  chr17_10308895     ZHar    G    C        0      0        2 
  17  chr17_10308895   Sample    G    C        0      0        2 
  17  chr17_10319014     AAsi    A    C        0      0        2 
  17  chr17_10319014     AKia    A    C        0      0        2 
  17  chr17_10319014     AOna    A    C      0.5      1        2 
  17  chr17_10319014     ASom    A    C        0      0        2 
  17  chr17_10319014     HCab    A    C        0      0        2 
  17  chr17_10319014     HPrz    A    C        0      0        2 
  17  chr17_10319014     ZBoe    A    C        0      0        2 
  17  chr17_10319014     ZGre    A    C        0      0        2 
  17  chr17_10319014     ZHar    A    C        0      0        2 
  17  chr17_10319014   Sample    A    C        0      0        2 
  17  chr17_10368708     AAsi    G    C        0      0        2 
  17  chr17_10368708     AKia    G    C        0      0        2 
  17  chr17_10368708     AOna    G    C        0      0        2 
  17  chr17_10368708     ASom    G    C        0      0        2 
  17  chr17_10368708     HCab    G    C        0      0        2 
  17  chr17_10368708     HPrz    G    C        0      0        2 
  17  chr17_10368708     ZBoe    G    C        0      0        2 
  17  chr17_10368708     ZGre    G    C        1      2        2 
  17  chr17_10368708     ZHar    G    C        0      0        2 
  17  chr17_10368708   Sample    G    C        0      0        2 
  17  chr17_10374921     AAsi    C    A        0      0        2 
  17  chr17_10374921     AKia    C    A        0      0        2 
  17  chr17_10374921     AOna    C    A        0      0        2 
  17  chr17_10374921     ASom    C    A        0      0        2 
  17  chr17_10374921     HCab    C    A        0      0        2 
  17  chr17_10374921     HPrz    C    A        0      0        2 
  17  chr17_10374921     ZBoe    C    A      0.5      1        2 
  17  chr17_10374921     ZGre    C    A        0      0        2 
  17  chr17_10374921     ZHar    C    A        0      0        2 
  17  chr17_10374921   Sample    C    A        0      0        2 
  17  chr17_10393090     AAsi    C    A        0      0        2 
  17  chr17_10393090     AKia    C    A        0      0        2 
  17  chr17_10393090     AOna    C    A      0.5      1        2 
  17  chr17_10393090     ASom    C    A        0      0        2 
  17  chr17_10393090     HCab    C    A        0      0        2 
  17  chr17_10393090     HPrz    C    A        0      0        2 
  17  chr17_10393090     ZBoe    C    A        0      0        2 
  17  chr17_10393090     ZGre    C    A        0      0        2 
  17  chr17_10393090     ZHar    C    A        0      0        2 
  17  chr17_10393090   Sample    C    A        0      0        2 
  17  chr17_10422113     AAsi    C    A        0      0        2 
  17  chr17_10422113     AKia    C    A        0      0        2 
  17  chr17_10422113     AOna    C    A        0      0        2 
  17  chr17_10422113     ASom    C    A        0      0        2 
  17  chr17_10422113     HCab    C    A        0      0        2 
  17  chr17_10422113     HPrz    C    A        0      0        2 
  17  chr17_10422113     ZBoe    C    A      0.5      1        2 
  17  chr17_10422113     ZGre    C    A        0      0        2 
  17  chr17_10422113     ZHar    C    A        0      0        2 
  17  chr17_10422113   Sample    C    A        0      0        2 
  17  chr17_10429807     AAsi    G    C        0      0        2 
  17  chr17_10429807     AKia    G    C      0.5      1        2 
  17  chr17_10429807     AOna    G    C      0.5      1        2 
  17  chr17_10429807     ASom    G    C        0      0        2 
  17  chr17_10429807     HCab    G    C        0      0        2 
  17  chr17_10429807     HPrz    G    C        0      0        2 
  17  chr17_10429807     ZBoe    G    C        0      0        2 
  17  chr17_10429807     ZGre    G    C        0      0        2 
  17  chr17_10429807     ZHar    G    C        0      0        2 
  17  chr17_10429807   Sample    G    C        0      0        2 
  17  chr17_10440291     AAsi    A    C        0      0        2 
  17  chr17_10440291     AKia    A    C        0      0        2 
  17  chr17_10440291     AOna    A    C        0      0        2 
  17  chr17_10440291     ASom    A    C        0      0        2 
  17  chr17_10440291     HCab    A    C        0      0        2 
  17  chr17_10440291     HPrz    A    C        0      0        2 
  17  chr17_10440291     ZBoe    A    C        0      0        2 
  17  chr17_10440291     ZGre    A    C        1      2        2 
  17  chr17_10440291     ZHar    A    C        0      0        2 
  17  chr17_10440291   Sample    A    C        0      0        2 
  17  chr17_10456193     AAsi    A    C        1      2        2 
  17  chr17_10456193     AKia    A    C        0      0        2 
  17  chr17_10456193     AOna    A    C        0      0        2 
  17  chr17_10456193     ASom    A    C        1      2        2 
  17  chr17_10456193     HCab    A    C        0      0        2 
  17  chr17_10456193     HPrz    A    C        0      0        2 
  17  chr17_10456193     ZBoe    A    C        0      0        2 
  17  chr17_10456193     ZGre    A    C        0      0        2 
  17  chr17_10456193     ZHar    A    C        0      0        2 
  17  chr17_10456193   Sample    A    C        1      2        2 
  17  chr17_10463929     AAsi    C    G        0      0        2 
  17  chr17_10463929     AKia    C    G        0      0        2 
  17  chr17_10463929     AOna    C    G        0      0        2 
  17  chr17_10463929     ASom    C    G        0      0        2 
  17  chr17_10463929     HCab    C    G        0      0        2 
  17  chr17_10463929     HPrz    C    G        0      0        2 
  17  chr17_10463929     ZBoe    C    G      0.5      1        2 
  17  chr17_10463929     ZGre    C    G        0      0        2 
  17  chr17_10463929     ZHar    C    G        0      0        2 
  17  chr17_10463929   Sample    C    G        0      0        2 
  17  chr17_10509075     AAsi    C    G        0      0        2 
  17  chr17_10509075     AKia    C    G        0      0        2 
  17  chr17_10509075     AOna    C    G        0      0        2 
  17  chr17_10509075     ASom    C    G        0      0        2 
  17  chr17_10509075     HCab    C    G        1      2        2 
  17  chr17_10509075     HPrz    C    G        1      2        2 
  17  chr17_10509075     ZBoe    C    G        0      0        2 
  17  chr17_10509075     ZGre    C    G        0      0        2 
  17  chr17_10509075     ZHar    C    G        0      0        2 
  17  chr17_10509075   Sample    C    G        0      0        2 
  17  chr17_10520065     AAsi    A    T        0      0        2 
  17  chr17_10520065     AKia    A    T      0.5      1        2 
  17  chr17_10520065     AOna    A    T        0      0        2 
  17  chr17_10520065     ASom    A    T        0      0        2 
  17  chr17_10520065     HCab    A    T        0      0        2 
  17  chr17_10520065     HPrz    A    T        0      0        2 
  17  chr17_10520065     ZBoe    A    T        0      0        2 
  17  chr17_10520065     ZGre    A    T        0      0        2 
  17  chr17_10520065     ZHar    A    T        0      0        2 
  17  chr17_10520065   Sample    A    T        0      0        2 
  17  chr17_10576114     AAsi    T    G        0      0        2 
  17  chr17_10576114     AKia    T    G        1      2        2 
  17  chr17_10576114     AOna    T    G      0.5      1        2 
  17  chr17_10576114     ASom    T    G        0      0        2 
  17  chr17_10576114     HCab    T    G        1      2        2 
  17  chr17_10576114     HPrz    T    G        1      2        2 
  17  chr17_10576114     ZBoe    T    G        0      0        2 
  17  chr17_10576114     ZGre    T    G        0      0        2 
  17  chr17_10576114     ZHar    T    G        0      0        2 
  17  chr17_10576114   Sample    T    G        0      0        2 
  17  chr17_10584780     AAsi    A    C        0      0        2 
  17  chr17_10584780     AKia    A    C        0      0        2 
  17  chr17_10584780     AOna    A    C      0.5      1        2 
  17  chr17_10584780     ASom    A    C        0      0        2 
  17  chr17_10584780     HCab    A    C        0      0        2 
  17  chr17_10584780     HPrz    A    C        0      0        2 
  17  chr17_10584780     ZBoe    A    C        0      0        2 
  17  chr17_10584780     ZGre    A    C        0      0        2 
  17  chr17_10584780     ZHar    A    C        0      0        2 
  17  chr17_10584780   Sample    A    C        0      0        2 
  17  chr17_10608129     AAsi    G    T        0      0        2 
  17  chr17_10608129     AKia    G    T        0      0        2 
  17  chr17_10608129     AOna    G    T        0      0        2 
  17  chr17_10608129     ASom    G    T        0      0        2 
  17  chr17_10608129     HCab    G    T        0      0        2 
  17  chr17_10608129     HPrz    G    T        0      0        2 
  17  chr17_10608129     ZBoe    G    T        1      2        2 
  17  chr17_10608129     ZGre    G    T        0      0        2 
  17  chr17_10608129     ZHar    G    T        0      0        2 
  17  chr17_10608129   Sample    G    T        0      0        2 
  17  chr17_10632767     AAsi    C    G        0      0        2 
  17  chr17_10632767     AKia    C    G        0      0        2 
  17  chr17_10632767     AOna    C    G        0      0        2 
  17  chr17_10632767     ASom    C    G        0      0        2 
  17  chr17_10632767     HCab    C    G        1      2        2 
  17  chr17_10632767     HPrz    C    G        1      2        2 
  17  chr17_10632767     ZBoe    C    G        0      0        2 
  17  chr17_10632767     ZGre    C    G        0      0        2 
  17  chr17_10632767     ZHar    C    G        0      0        2 
  17  chr17_10632767   Sample    C    G        0      0        2 
  17  chr17_10639968     AAsi    C    G        0      0        2 
  17  chr17_10639968     AKia    C    G        0      0        2 
  17  chr17_10639968     AOna    C    G        1      2        2 
  17  chr17_10639968     ASom    C    G        0      0        2 
  17  chr17_10639968     HCab    C    G        0      0        2 
  17  chr17_10639968     HPrz    C    G        0      0        2 
  17  chr17_10639968     ZBoe    C    G        0      0        2 
  17  chr17_10639968     ZGre    C    G        0      0        2 
  17  chr17_10639968     ZHar    C    G        0      0        2 
  17  chr17_10639968   Sample    C    G        0      0        2 
  17  chr17_10658902     AAsi    C    G        0      0        2 
  17  chr17_10658902     AKia    C    G        0      0        2 
  17  chr17_10658902     AOna    C    G        0      0        2 
  17  chr17_10658902     ASom    C    G        0      0        2 
  17  chr17_10658902     HCab    C    G        0      0        2 
  17  chr17_10658902     HPrz    C    G        0      0        2 
  17  chr17_10658902     ZBoe    C    G        0      0        2 
  17  chr17_10658902     ZGre    C    G      0.5      1        2 
  17  chr17_10658902     ZHar    C    G        0      0        2 
  17  chr17_10658902   Sample    C    G        0      0        2 
  17  chr17_10659347     AAsi    C    A        0      0        2 
  17  chr17_10659347     AKia    C    A        0      0        2 
  17  chr17_10659347     AOna    C    A        0      0        2 
  17  chr17_10659347     ASom    C    A        0      0        2 
  17  chr17_10659347     HCab    C    A        1      2        2 
  17  chr17_10659347     HPrz    C    A        1      2        2 
  17  chr17_10659347     ZBoe    C    A        0      0        2 
  17  chr17_10659347     ZGre    C    A        0      0        2 
  17  chr17_10659347     ZHar    C    A        0      0        2 
  17  chr17_10659347   Sample    C    A        0      0        2 
  17  chr17_10688695     AAsi    T    A        0      0        2 
  17  chr17_10688695     AKia    T    A        0      0        2 
  17  chr17_10688695     AOna    T    A        0      0        2 
  17  chr17_10688695     ASom    T    A        0      0        2 
  17  chr17_10688695     HCab    T    A        0      0        2 
  17  chr17_10688695     HPrz    T    A        0      0        2 
  17  chr17_10688695     ZBoe    T    A        1      2        2 
  17  chr17_10688695     ZGre    T    A        1      2        2 
  17  chr17_10688695     ZHar    T    A        1      2        2 
  17  chr17_10688695   Sample    T    A        0      0        2 
  17  chr17_10691387     AAsi    G    T        0      0        2 
  17  chr17_10691387     AKia    G    T        0      0        2 
  17  chr17_10691387     AOna    G    T      0.5      1        2 
  17  chr17_10691387     ASom    G    T        0      0        2 
  17  chr17_10691387     HCab    G    T        0      0        2 
  17  chr17_10691387     HPrz    G    T        0      0        2 
  17  chr17_10691387     ZBoe    G    T        0      0        2 
  17  chr17_10691387     ZGre    G    T        0      0        2 
  17  chr17_10691387     ZHar    G    T        0      0        2 
  17  chr17_10691387   Sample    G    T        0      0        2 
  17  chr17_10710577     AAsi    A    T        0      0        2 
  17  chr17_10710577     AKia    A    T        0      0        2 
  17  chr17_10710577     AOna    A    T        0      0        2 
  17  chr17_10710577     ASom    A    T        0      0        2 
  17  chr17_10710577     HCab    A    T      0.5      1        2 
  17  chr17_10710577     HPrz    A    T        1      2        2 
  17  chr17_10710577     ZBoe    A    T        0      0        2 
  17  chr17_10710577     ZGre    A    T        0      0        2 
  17  chr17_10710577     ZHar    A    T        0      0        2 
  17  chr17_10710577   Sample    A    T        0      0        2 
  17  chr17_10719064     AAsi    A    C        0      0        2 
  17  chr17_10719064     AKia    A    C        0      0        2 
  17  chr17_10719064     AOna    A    C        0      0        2 
  17  chr17_10719064     ASom    A    C        0      0        2 
  17  chr17_10719064     HCab    A    C        0      0        2 
  17  chr17_10719064     HPrz    A    C        0      0        2 
  17  chr17_10719064     ZBoe    A    C        0      0        2 
  17  chr17_10719064     ZGre    A    C        0      0        2 
  17  chr17_10719064     ZHar    A    C      0.5      1        2 
  17  chr17_10719064   Sample    A    C        0      0        2 
  17  chr17_10731221     AAsi    A    C        0      0        2 
  17  chr17_10731221     AKia    A    C        0      0        2 
  17  chr17_10731221     AOna    A    C        0      0        2 
  17  chr17_10731221     ASom    A    C        0      0        2 
  17  chr17_10731221     HCab    A    C        1      2        2 
  17  chr17_10731221     HPrz    A    C        1      2        2 
  17  chr17_10731221     ZBoe    A    C        0      0        2 
  17  chr17_10731221     ZGre    A    C        0      0        2 
  17  chr17_10731221     ZHar    A    C        0      0        2 
  17  chr17_10731221   Sample    A    C        1      2        2 
  17  chr17_10742023     AAsi    T    G        0      0        2 
  17  chr17_10742023     AKia    T    G        0      0        2 
  17  chr17_10742023     AOna    T    G      0.5      1        2 
  17  chr17_10742023     ASom    T    G        0      0        2 
  17  chr17_10742023     HCab    T    G        0      0        2 
  17  chr17_10742023     HPrz    T    G        0      0        2 
  17  chr17_10742023     ZBoe    T    G        0      0        2 
  17  chr17_10742023     ZGre    T    G        0      0        2 
  17  chr17_10742023     ZHar    T    G        0      0        2 
  17  chr17_10742023   Sample    T    G        0      0        2 
  17  chr17_10752974     AAsi    T    A        0      0        2 
  17  chr17_10752974     AKia    T    A        0      0        2 
  17  chr17_10752974     AOna    T    A        0      0        2 
  17  chr17_10752974     ASom    T    A        0      0        2 
  17  chr17_10752974     HCab    T    A        0      0        2 
  17  chr17_10752974     HPrz    T    A        0      0        2 
  17  chr17_10752974     ZBoe    T    A        1      2        2 
  17  chr17_10752974     ZGre    T    A        0      0        2 
  17  chr17_10752974     ZHar    T    A        1      2        2 
  17  chr17_10752974   Sample    T    A        0      0        2 
  17  chr17_10758736     AAsi    T    A        0      0        2 
  17  chr17_10758736     AKia    T    A        0      0        2 
  17  chr17_10758736     AOna    T    A        0      0        2 
  17  chr17_10758736     ASom    T    A        0      0        2 
  17  chr17_10758736     HCab    T    A        1      2        2 
  17  chr17_10758736     HPrz    T    A        1      2        2 
  17  chr17_10758736     ZBoe    T    A        0      0        2 
  17  chr17_10758736     ZGre    T    A        0      0        2 
  17  chr17_10758736     ZHar    T    A        0      0        2 
  17  chr17_10758736   Sample    T    A        0      0        2 
  17  chr17_10767086     AAsi    T    G        0      0        2 
  17  chr17_10767086     AKia    T    G        0      0        2 
  17  chr17_10767086     AOna    T    G        0      0        2 
  17  chr17_10767086     ASom    T    G        0      0        2 
  17  chr17_10767086     HCab    T    G        1      2        2 
  17  chr17_10767086     HPrz    T    G        1      2        2 
  17  chr17_10767086     ZBoe    T    G        0      0        2 
  17  chr17_10767086     ZGre    T    G        0      0        2 
  17  chr17_10767086     ZHar    T    G        0      0        2 
  17  chr17_10767086   Sample    T    G        0      0        2 
  17  chr17_10789580     AAsi    T    G        0      0        2 
  17  chr17_10789580     AKia    T    G        0      0        2 
  17  chr17_10789580     AOna    T    G        0      0        2 
  17  chr17_10789580     ASom    T    G        0      0        2 
  17  chr17_10789580     HCab    T    G      0.5      1        2 
  17  chr17_10789580     HPrz    T    G        1      2        2 
  17  chr17_10789580     ZBoe    T    G        0      0        2 
  17  chr17_10789580     ZGre    T    G        0      0        2 
  17  chr17_10789580     ZHar    T    G        0      0        2 
  17  chr17_10789580   Sample    T    G        0      0        2 
  17  chr17_10792729     AAsi    G    T        0      0        2 
  17  chr17_10792729     AKia    G    T        0      0        2 
  17  chr17_10792729     AOna    G    T      0.5      1        2 
  17  chr17_10792729     ASom    G    T        0      0        2 
  17  chr17_10792729     HCab    G    T        0      0        2 
  17  chr17_10792729     HPrz    G    T        0      0        2 
  17  chr17_10792729     ZBoe    G    T        0      0        2 
  17  chr17_10792729     ZGre    G    T        0      0        2 
  17  chr17_10792729     ZHar    G    T        0      0        2 
  17  chr17_10792729   Sample    G    T        0      0        2 
  17  chr17_10797444     AAsi    C    A        0      0        2 
  17  chr17_10797444     AKia    C    A        0      0        2 
  17  chr17_10797444     AOna    C    A        0      0        2 
  17  chr17_10797444     ASom    C    A        0      0        2 
  17  chr17_10797444     HCab    C    A        0      0        2 
  17  chr17_10797444     HPrz    C    A        1      2        2 
  17  chr17_10797444     ZBoe    C    A        0      0        2 
  17  chr17_10797444     ZGre    C    A        0      0        2 
  17  chr17_10797444     ZHar    C    A        0      0        2 
  17  chr17_10797444   Sample    C    A        0      0        2 
  17  chr17_10804180     AAsi    C    G        0      0        2 
  17  chr17_10804180     AKia    C    G        0      0        2 
  17  chr17_10804180     AOna    C    G        0      0        2 
  17  chr17_10804180     ASom    C    G        0      0        2 
  17  chr17_10804180     HCab    C    G        1      2        2 
  17  chr17_10804180     HPrz    C    G        1      2        2 
  17  chr17_10804180     ZBoe    C    G        0      0        2 
  17  chr17_10804180     ZGre    C    G        0      0        2 
  17  chr17_10804180     ZHar    C    G        0      0        2 
  17  chr17_10804180   Sample    C    G        0      0        2 
  17  chr17_10919586     AAsi    G    C        0      0        2 
  17  chr17_10919586     AKia    G    C        0      0        2 
  17  chr17_10919586     AOna    G    C        0      0        2 
  17  chr17_10919586     ASom    G    C        0      0        2 
  17  chr17_10919586     HCab    G    C        1      2        2 
  17  chr17_10919586     HPrz    G    C        1      2        2 
  17  chr17_10919586     ZBoe    G    C        0      0        2 
  17  chr17_10919586     ZGre    G    C        0      0        2 
  17  chr17_10919586     ZHar    G    C        0      0        2 
  17  chr17_10919586   Sample    G    C        0      0        2 
  17  chr17_10920826     AAsi    C    A      0.5      1        2 
  17  chr17_10920826     AKia    C    A        0      0        2 
  17  chr17_10920826     AOna    C    A        0      0        2 
  17  chr17_10920826     ASom    C    A        0      0        2 
  17  chr17_10920826     HCab    C    A        0      0        2 
  17  chr17_10920826     HPrz    C    A        0      0        2 
  17  chr17_10920826     ZBoe    C    A        0      0        2 
  17  chr17_10920826     ZGre    C    A        0      0        2 
  17  chr17_10920826     ZHar    C    A        0      0        2 
  17  chr17_10920826   Sample    C    A        0      0        2 
  17  chr17_10923600     AAsi    G    T        0      0        2 
  17  chr17_10923600     AKia    G    T        0      0        2 
  17  chr17_10923600     AOna    G    T        0      0        2 
  17  chr17_10923600     ASom    G    T        0      0        2 
  17  chr17_10923600     HCab    G    T        0      0        2 
  17  chr17_10923600     HPrz    G    T        0      0        2 
  17  chr17_10923600     ZBoe    G    T      0.5      1        2 
  17  chr17_10923600     ZGre    G    T      0.5      1        2 
  17  chr17_10923600     ZHar    G    T        1      2        2 
  17  chr17_10923600   Sample    G    T        0      0        2 
  17  chr17_10930607     AAsi    G    T        0      0        2 
  17  chr17_10930607     AKia    G    T        0      0        2 
  17  chr17_10930607     AOna    G    T        0      0        2 
  17  chr17_10930607     ASom    G    T        0      0        2 
  17  chr17_10930607     HCab    G    T        1      2        2 
  17  chr17_10930607     HPrz    G    T        1      2        2 
  17  chr17_10930607     ZBoe    G    T        0      0        2 
  17  chr17_10930607     ZGre    G    T        0      0        2 
  17  chr17_10930607     ZHar    G    T        0      0        2 
  17  chr17_10930607   Sample    G    T        0      0        2 
  17  chr17_10948611     AAsi    G    T        0      0        2 
  17  chr17_10948611     AKia    G    T        1      2        2 
  17  chr17_10948611     AOna    G    T        0      0        2 
  17  chr17_10948611     ASom    G    T        0      0        2 
  17  chr17_10948611     HCab    G    T        0      0        2 
  17  chr17_10948611     HPrz    G    T        0      0        2 
  17  chr17_10948611     ZBoe    G    T        0      0        2 
  17  chr17_10948611     ZGre    G    T        0      0        2 
  17  chr17_10948611     ZHar    G    T        0      0        2 
  17  chr17_10948611   Sample    G    T        0      0        2 
  17  chr17_10957973     AAsi    C    G        0      0        2 
  17  chr17_10957973     AKia    C    G        1      2        2 
  17  chr17_10957973     AOna    C    G        0      0        2 
  17  chr17_10957973     ASom    C    G        0      0        2 
  17  chr17_10957973     HCab    C    G        0      0        2 
  17  chr17_10957973     HPrz    C    G        0      0        2 
  17  chr17_10957973     ZBoe    C    G        0      0        2 
  17  chr17_10957973     ZGre    C    G        0      0        2 
  17  chr17_10957973     ZHar    C    G        0      0        2 
  17  chr17_10957973   Sample    C    G        0      0        2 
  17  chr17_10971923     AAsi    C    A        0      0        2 
  17  chr17_10971923     AKia    C    A        0      0        2 
  17  chr17_10971923     AOna    C    A        0      0        2 
  17  chr17_10971923     ASom    C    A        0      0        2 
  17  chr17_10971923     HCab    C    A        1      2        2 
  17  chr17_10971923     HPrz    C    A        1      2        2 
  17  chr17_10971923     ZBoe    C    A        0      0        2 
  17  chr17_10971923     ZGre    C    A        0      0        2 
  17  chr17_10971923     ZHar    C    A        0      0        2 
  17  chr17_10971923   Sample    C    A        0      0        2 
  17  chr17_10974087     AAsi    A    T        0      0        2 
  17  chr17_10974087     AKia    A    T        0      0        2 
  17  chr17_10974087     AOna    A    T        0      0        2 
  17  chr17_10974087     ASom    A    T        0      0        2 
  17  chr17_10974087     HCab    A    T        0      0        2 
  17  chr17_10974087     HPrz    A    T        1      2        2 
  17  chr17_10974087     ZBoe    A    T        0      0        2 
  17  chr17_10974087     ZGre    A    T        0      0        2 
  17  chr17_10974087     ZHar    A    T        0      0        2 
  17  chr17_10974087   Sample    A    T        0      0        2 
  17  chr17_10995823     AAsi    T    A        0      0        2 
  17  chr17_10995823     AKia    T    A        0      0        2 
  17  chr17_10995823     AOna    T    A      0.5      1        2 
  17  chr17_10995823     ASom    T    A        0      0        2 
  17  chr17_10995823     HCab    T    A        0      0        2 
  17  chr17_10995823     HPrz    T    A        0      0        2 
  17  chr17_10995823     ZBoe    T    A        0      0        2 
  17  chr17_10995823     ZGre    T    A        0      0        2 
  17  chr17_10995823     ZHar    T    A        0      0        2 
  17  chr17_10995823   Sample    T    A        0      0        2 
  17  chr17_10996770     AAsi    A    C      0.5      1        2 
  17  chr17_10996770     AKia    A    C        0      0        2 
  17  chr17_10996770     AOna    A    C        0      0        2 
  17  chr17_10996770     ASom    A    C        0      0        2 
  17  chr17_10996770     HCab    A    C        0      0        2 
  17  chr17_10996770     HPrz    A    C        0      0        2 
  17  chr17_10996770     ZBoe    A    C        0      0        2 
  17  chr17_10996770     ZGre    A    C        0      0        2 
  17  chr17_10996770     ZHar    A    C        0      0        2 
  17  chr17_10996770   Sample    A    C        0      0        2 
  17  chr17_11002629     AAsi    A    T        0      0        2 
  17  chr17_11002629     AKia    A    T        0      0        2 
  17  chr17_11002629     AOna    A    T        0      0        2 
  17  chr17_11002629     ASom    A    T        0      0        2 
  17  chr17_11002629     HCab    A    T        0      0        2 
  17  chr17_11002629     HPrz    A    T        0      0        2 
  17  chr17_11002629     ZBoe    A    T        0      0        2 
  17  chr17_11002629     ZGre    A    T      0.5      1        2 
  17  chr17_11002629     ZHar    A    T        0      0        2 
  17  chr17_11002629   Sample    A    T        0      0        2 
  17  chr17_11003301     AAsi    C    A        0      0        2 
  17  chr17_11003301     AKia    C    A        0      0        2 
  17  chr17_11003301     AOna    C    A        0      0        2 
  17  chr17_11003301     ASom    C    A        0      0        2 
  17  chr17_11003301     HCab    C    A        0      0        2 
  17  chr17_11003301     HPrz    C    A        0      0        2 
  17  chr17_11003301     ZBoe    C    A      0.5      1        2 
  17  chr17_11003301     ZGre    C    A        0      0        2 
  17  chr17_11003301     ZHar    C    A        0      0        2 
  17  chr17_11003301   Sample    C    A        0      0        2 
  17  chr17_11045813     AAsi    T    A        0      0        2 
  17  chr17_11045813     AKia    T    A        0      0        2 
  17  chr17_11045813     AOna    T    A        0      0        2 
  17  chr17_11045813     ASom    T    A        0      0        2 
  17  chr17_11045813     HCab    T    A        0      0        2 
  17  chr17_11045813     HPrz    T    A        0      0        2 
  17  chr17_11045813     ZBoe    T    A        0      0        2 
  17  chr17_11045813     ZGre    T    A        0      0        2 
  17  chr17_11045813     ZHar    T    A        1      2        2 
  17  chr17_11045813   Sample    T    A        0      0        2 
  17  chr17_11054691     AAsi    A    C        0      0        2 
  17  chr17_11054691     AKia    A    C      0.5      1        2 
  17  chr17_11054691     AOna    A    C        0      0        2 
  17  chr17_11054691     ASom    A    C        0      0        2 
  17  chr17_11054691     HCab    A    C        0      0        2 
  17  chr17_11054691     HPrz    A    C        0      0        2 
  17  chr17_11054691     ZBoe    A    C        0      0        2 
  17  chr17_11054691     ZGre    A    C        0      0        2 
  17  chr17_11054691     ZHar    A    C        0      0        2 
  17  chr17_11054691   Sample    A    C        0      0        2 
  17  chr17_11072404     AAsi    T    A        0      0        2 
  17  chr17_11072404     AKia    T    A        0      0        2 
  17  chr17_11072404     AOna    T    A        0      0        2 
  17  chr17_11072404     ASom    T    A      0.5      1        2 
  17  chr17_11072404     HCab    T    A        0      0        2 
  17  chr17_11072404     HPrz    T    A        0      0        2 
  17  chr17_11072404     ZBoe    T    A        0      0        2 
  17  chr17_11072404     ZGre    T    A        0      0        2 
  17  chr17_11072404     ZHar    T    A        0      0        2 
  17  chr17_11072404   Sample    T    A        0      0        2 
  17  chr17_11092979     AAsi    G    T        0      0        2 
  17  chr17_11092979     AKia    G    T        0      0        2 
  17  chr17_11092979     AOna    G    T      0.5      1        2 
  17  chr17_11092979     ASom    G    T        0      0        2 
  17  chr17_11092979     HCab    G    T        0      0        2 
  17  chr17_11092979     HPrz    G    T        0      0        2 
  17  chr17_11092979     ZBoe    G    T        0      0        2 
  17  chr17_11092979     ZGre    G    T        0      0        2 
  17  chr17_11092979     ZHar    G    T        0      0        2 
  17  chr17_11092979   Sample    G    T        0      0        2 
  17  chr17_11111731     AAsi    T    G        0      0        2 
  17  chr17_11111731     AKia    T    G        0      0        2 
  17  chr17_11111731     AOna    T    G        0      0        2 
  17  chr17_11111731     ASom    T    G        0      0        2 
  17  chr17_11111731     HCab    T    G        1      2        2 
  17  chr17_11111731     HPrz    T    G        1      2        2 
  17  chr17_11111731     ZBoe    T    G        0      0        2 
  17  chr17_11111731     ZGre    T    G        0      0        2 
  17  chr17_11111731     ZHar    T    G        0      0        2 
  17  chr17_11111731   Sample    T    G        0      0        2 
  17  chr17_11120426     AAsi    C    G        0      0        2 
  17  chr17_11120426     AKia    C    G        0      0        2 
  17  chr17_11120426     AOna    C    G        0      0        2 
  17  chr17_11120426     ASom    C    G        0      0        2 
  17  chr17_11120426     HCab    C    G        0      0        2 
  17  chr17_11120426     HPrz    C    G        0      0        2 
  17  chr17_11120426     ZBoe    C    G        0      0        2 
  17  chr17_11120426     ZGre    C    G        1      2        2 
  17  chr17_11120426     ZHar    C    G        0      0        2 
  17  chr17_11120426   Sample    C    G        0      0        2 
  17  chr17_11124140     AAsi    G    T        0      0        2 
  17  chr17_11124140     AKia    G    T        0      0        2 
  17  chr17_11124140     AOna    G    T        0      0        2 
  17  chr17_11124140     ASom    G    T        0      0        2 
  17  chr17_11124140     HCab    G    T        0      0        2 
  17  chr17_11124140     HPrz    G    T        0      0        2 
  17  chr17_11124140     ZBoe    G    T        1      2        2 
  17  chr17_11124140     ZGre    G    T        0      0        2 
  17  chr17_11124140     ZHar    G    T        0      0        2 
  17  chr17_11124140   Sample    G    T        0      0        2 
  17  chr17_11136577     AAsi    A    T        0      0        2 
  17  chr17_11136577     AKia    A    T        0      0        2 
  17  chr17_11136577     AOna    A    T        0      0        2 
  17  chr17_11136577     ASom    A    T        0      0        2 
  17  chr17_11136577     HCab    A    T        0      0        2 
  17  chr17_11136577     HPrz    A    T        0      0        2 
  17  chr17_11136577     ZBoe    A    T        0      0        2 
  17  chr17_11136577     ZGre    A    T        0      0        2 
  17  chr17_11136577     ZHar    A    T        1      2        2 
  17  chr17_11136577   Sample    A    T        0      0        2 
  17  chr17_11138324     AAsi    T    G      0.5      1        2 
  17  chr17_11138324     AKia    T    G        0      0        2 
  17  chr17_11138324     AOna    T    G        0      0        2 
  17  chr17_11138324     ASom    T    G        0      0        2 
  17  chr17_11138324     HCab    T    G        0      0        2 
  17  chr17_11138324     HPrz    T    G        0      0        2 
  17  chr17_11138324     ZBoe    T    G        0      0        2 
  17  chr17_11138324     ZGre    T    G        0      0        2 
  17  chr17_11138324     ZHar    T    G        0      0        2 
  17  chr17_11138324   Sample    T    G        0      0        2 
  17  chr17_11146338     AAsi    C    G        0      0        2 
  17  chr17_11146338     AKia    C    G        0      0        2 
  17  chr17_11146338     AOna    C    G        0      0        2 
  17  chr17_11146338     ASom    C    G      0.5      1        2 
  17  chr17_11146338     HCab    C    G        0      0        2 
  17  chr17_11146338     HPrz    C    G        0      0        2 
  17  chr17_11146338     ZBoe    C    G        0      0        2 
  17  chr17_11146338     ZGre    C    G        0      0        2 
  17  chr17_11146338     ZHar    C    G        0      0        2 
  17  chr17_11146338   Sample    C    G        0      0        2 
  17  chr17_11148006     AAsi    C    G        0      0        2 
  17  chr17_11148006     AKia    C    G        0      0        2 
  17  chr17_11148006     AOna    C    G        0      0        2 
  17  chr17_11148006     ASom    C    G        0      0        2 
  17  chr17_11148006     HCab    C    G        0      0        2 
  17  chr17_11148006     HPrz    C    G        0      0        2 
  17  chr17_11148006     ZBoe    C    G        0      0        2 
  17  chr17_11148006     ZGre    C    G      0.5      1        2 
  17  chr17_11148006     ZHar    C    G        0      0        2 
  17  chr17_11148006   Sample    C    G        0      0        2 
  17  chr17_11149265     AAsi    G    T        0      0        2 
  17  chr17_11149265     AKia    G    T        0      0        2 
  17  chr17_11149265     AOna    G    T        0      0        2 
  17  chr17_11149265     ASom    G    T        0      0        2 
  17  chr17_11149265     HCab    G    T        0      0        2 
  17  chr17_11149265     HPrz    G    T        0      0        2 
  17  chr17_11149265     ZBoe    G    T        0      0        2 
  17  chr17_11149265     ZGre    G    T        0      0        2 
  17  chr17_11149265     ZHar    G    T        1      2        2 
  17  chr17_11149265   Sample    G    T        0      0        2 
  17  chr17_11168241     AAsi    G    T        0      0        2 
  17  chr17_11168241     AKia    G    T        0      0        2 
  17  chr17_11168241     AOna    G    T        0      0        2 
  17  chr17_11168241     ASom    G    T        0      0        2 
  17  chr17_11168241     HCab    G    T        1      2        2 
  17  chr17_11168241     HPrz    G    T        1      2        2 
  17  chr17_11168241     ZBoe    G    T        0      0        2 
  17  chr17_11168241     ZGre    G    T        0      0        2 
  17  chr17_11168241     ZHar    G    T        0      0        2 
  17  chr17_11168241   Sample    G    T        0      0        2 
  17  chr17_11179057     AAsi    T    G      0.5      1        2 
  17  chr17_11179057     AKia    T    G        0      0        2 
  17  chr17_11179057     AOna    T    G        0      0        2 
  17  chr17_11179057     ASom    T    G        0      0        2 
  17  chr17_11179057     HCab    T    G        0      0        2 
  17  chr17_11179057     HPrz    T    G        0      0        2 
  17  chr17_11179057     ZBoe    T    G        0      0        2 
  17  chr17_11179057     ZGre    T    G        0      0        2 
  17  chr17_11179057     ZHar    T    G        0      0        2 
  17  chr17_11179057   Sample    T    G        0      0        2 
  17  chr17_11247086     AAsi    C    A        1      2        2 
  17  chr17_11247086     AKia    C    A        0      0        2 
  17  chr17_11247086     AOna    C    A        0      0        2 
  17  chr17_11247086     ASom    C    A        1      2        2 
  17  chr17_11247086     HCab    C    A        0      0        2 
  17  chr17_11247086     HPrz    C    A        0      0        2 
  17  chr17_11247086     ZBoe    C    A        0      0        2 
  17  chr17_11247086     ZGre    C    A        0      0        2 
  17  chr17_11247086     ZHar    C    A        0      0        2 
  17  chr17_11247086   Sample    C    A        1      2        2 
  17  chr17_11266505     AAsi    C    A        0      0        2 
  17  chr17_11266505     AKia    C    A        0      0        2 
  17  chr17_11266505     AOna    C    A        0      0        2 
  17  chr17_11266505     ASom    C    A        0      0        2 
  17  chr17_11266505     HCab    C    A        0      0        2 
  17  chr17_11266505     HPrz    C    A        0      0        2 
  17  chr17_11266505     ZBoe    C    A        1      2        2 
  17  chr17_11266505     ZGre    C    A        0      0        2 
  17  chr17_11266505     ZHar    C    A        0      0        2 
  17  chr17_11266505   Sample    C    A        0      0        2 
  17  chr17_11271303     AAsi    G    C        0      0        2 
  17  chr17_11271303     AKia    G    C        0      0        2 
  17  chr17_11271303     AOna    G    C        0      0        2 
  17  chr17_11271303     ASom    G    C        0      0        2 
  17  chr17_11271303     HCab    G    C      0.5      1        2 
  17  chr17_11271303     HPrz    G    C        0      0        2 
  17  chr17_11271303     ZBoe    G    C        0      0        2 
  17  chr17_11271303     ZGre    G    C        0      0        2 
  17  chr17_11271303     ZHar    G    C        0      0        2 
  17  chr17_11271303   Sample    G    C        0      0        2 
  17  chr17_11281048     AAsi    G    T        0      0        2 
  17  chr17_11281048     AKia    G    T        0      0        2 
  17  chr17_11281048     AOna    G    T        0      0        2 
  17  chr17_11281048     ASom    G    T        0      0        2 
  17  chr17_11281048     HCab    G    T        0      0        2 
  17  chr17_11281048     HPrz    G    T        0      0        2 
  17  chr17_11281048     ZBoe    G    T        0      0        2 
  17  chr17_11281048     ZGre    G    T        0      0        2 
  17  chr17_11281048     ZHar    G    T      0.5      1        2 
  17  chr17_11281048   Sample    G    T        0      0        2 
  17  chr17_11284686     AAsi    C    G        0      0        2 
  17  chr17_11284686     AKia    C    G        0      0        2 
  17  chr17_11284686     AOna    C    G        0      0        2 
  17  chr17_11284686     ASom    C    G        0      0        2 
  17  chr17_11284686     HCab    C    G        0      0        2 
  17  chr17_11284686     HPrz    C    G        0      0        2 
  17  chr17_11284686     ZBoe    C    G        0      0        2 
  17  chr17_11284686     ZGre    C    G      0.5      1        2 
  17  chr17_11284686     ZHar    C    G        0      0        2 
  17  chr17_11284686   Sample    C    G        0      0        2 
  17  chr17_11315753     AAsi    G    T        0      0        2 
  17  chr17_11315753     AKia    G    T        1      2        2 
  17  chr17_11315753     AOna    G    T      0.5      1        2 
  17  chr17_11315753     ASom    G    T        0      0        2 
  17  chr17_11315753     HCab    G    T        0      0        2 
  17  chr17_11315753     HPrz    G    T        0      0        2 
  17  chr17_11315753     ZBoe    G    T        0      0        2 
  17  chr17_11315753     ZGre    G    T        0      0        2 
  17  chr17_11315753     ZHar    G    T        0      0        2 
  17  chr17_11315753   Sample    G    T        0      0        2 
  17  chr17_11368508     AAsi    G    T        0      0        2 
  17  chr17_11368508     AKia    G    T        0      0        2 
  17  chr17_11368508     AOna    G    T        0      0        2 
  17  chr17_11368508     ASom    G    T        0      0        2 
  17  chr17_11368508     HCab    G    T        0      0        2 
  17  chr17_11368508     HPrz    G    T        0      0        2 
  17  chr17_11368508     ZBoe    G    T        0      0        2 
  17  chr17_11368508     ZGre    G    T        1      2        2 
  17  chr17_11368508     ZHar    G    T        0      0        2 
  17  chr17_11368508   Sample    G    T        0      0        2 
  17  chr17_11371660     AAsi    A    C        0      0        2 
  17  chr17_11371660     AKia    A    C        0      0        2 
  17  chr17_11371660     AOna    A    C        0      0        2 
  17  chr17_11371660     ASom    A    C        0      0        2 
  17  chr17_11371660     HCab    A    C        1      2        2 
  17  chr17_11371660     HPrz    A    C        1      2        2 
  17  chr17_11371660     ZBoe    A    C        0      0        2 
  17  chr17_11371660     ZGre    A    C        0      0        2 
  17  chr17_11371660     ZHar    A    C        0      0        2 
  17  chr17_11371660   Sample    A    C        0      0        2 
  17  chr17_11412059     AAsi    C    G        0      0        2 
  17  chr17_11412059     AKia    C    G        0      0        2 
  17  chr17_11412059     AOna    C    G      0.5      1        2 
  17  chr17_11412059     ASom    C    G        0      0        2 
  17  chr17_11412059     HCab    C    G        0      0        2 
  17  chr17_11412059     HPrz    C    G        0      0        2 
  17  chr17_11412059     ZBoe    C    G        0      0        2 
  17  chr17_11412059     ZGre    C    G        0      0        2 
  17  chr17_11412059     ZHar    C    G        0      0        2 
  17  chr17_11412059   Sample    C    G        0      0        2 
  17  chr17_11420018     AAsi    G    T        0      0        2 
  17  chr17_11420018     AKia    G    T        0      0        2 
  17  chr17_11420018     AOna    G    T        0      0        2 
  17  chr17_11420018     ASom    G    T        0      0        2 
  17  chr17_11420018     HCab    G    T        1      2        2 
  17  chr17_11420018     HPrz    G    T        1      2        2 
  17  chr17_11420018     ZBoe    G    T        0      0        2 
  17  chr17_11420018     ZGre    G    T        0      0        2 
  17  chr17_11420018     ZHar    G    T        0      0        2 
  17  chr17_11420018   Sample    G    T        0      0        2 
  17  chr17_11444554     AAsi    G    T        0      0        2 
  17  chr17_11444554     AKia    G    T        1      2        2 
  17  chr17_11444554     AOna    G    T      0.5      1        2 
  17  chr17_11444554     ASom    G    T        0      0        2 
  17  chr17_11444554     HCab    G    T        0      0        2 
  17  chr17_11444554     HPrz    G    T        0      0        2 
  17  chr17_11444554     ZBoe    G    T        0      0        2 
  17  chr17_11444554     ZGre    G    T        0      0        2 
  17  chr17_11444554     ZHar    G    T        0      0        2 
  17  chr17_11444554   Sample    G    T        0      0        2 
  17  chr17_11445954     AAsi    G    T        0      0        2 
  17  chr17_11445954     AKia    G    T        0      0        2 
  17  chr17_11445954     AOna    G    T        0      0        2 
  17  chr17_11445954     ASom    G    T        0      0        2 
  17  chr17_11445954     HCab    G    T        1      2        2 
  17  chr17_11445954     HPrz    G    T        1      2        2 
  17  chr17_11445954     ZBoe    G    T      0.5      1        2 
  17  chr17_11445954     ZGre    G    T        0      0        2 
  17  chr17_11445954     ZHar    G    T        1      2        2 
  17  chr17_11445954   Sample    G    T        0      0        2 
  17  chr17_11454743     AAsi    G    C        0      0        2 
  17  chr17_11454743     AKia    G    C        0      0        2 
  17  chr17_11454743     AOna    G    C        0      0        2 
  17  chr17_11454743     ASom    G    C        0      0        2 
  17  chr17_11454743     HCab    G    C        1      2        2 
  17  chr17_11454743     HPrz    G    C        1      2        2 
  17  chr17_11454743     ZBoe    G    C        0      0        2 
  17  chr17_11454743     ZGre    G    C        0      0        2 
  17  chr17_11454743     ZHar    G    C        0      0        2 
  17  chr17_11454743   Sample    G    C        0      0        2 
  17  chr17_11497923     AAsi    G    C        0      0        2 
  17  chr17_11497923     AKia    G    C        0      0        2 
  17  chr17_11497923     AOna    G    C        0      0        2 
  17  chr17_11497923     ASom    G    C        0      0        2 
  17  chr17_11497923     HCab    G    C        0      0        2 
  17  chr17_11497923     HPrz    G    C        0      0        2 
  17  chr17_11497923     ZBoe    G    C        1      2        2 
  17  chr17_11497923     ZGre    G    C        0      0        2 
  17  chr17_11497923     ZHar    G    C        0      0        2 
  17  chr17_11497923   Sample    G    C        0      0        2 
  17  chr17_11505533     AAsi    T    G        0      0        2 
  17  chr17_11505533     AKia    T    G        0      0        2 
  17  chr17_11505533     AOna    T    G        0      0        2 
  17  chr17_11505533     ASom    T    G        0      0        2 
  17  chr17_11505533     HCab    T    G        1      2        2 
  17  chr17_11505533     HPrz    T    G        1      2        2 
  17  chr17_11505533     ZBoe    T    G        0      0        2 
  17  chr17_11505533     ZGre    T    G        0      0        2 
  17  chr17_11505533     ZHar    T    G        0      0        2 
  17  chr17_11505533   Sample    T    G        0      0        2 
  17  chr17_11507954     AAsi    C    G        0      0        2 
  17  chr17_11507954     AKia    C    G        0      0        2 
  17  chr17_11507954     AOna    C    G        0      0        2 
  17  chr17_11507954     ASom    C    G        0      0        2 
  17  chr17_11507954     HCab    C    G        1      2        2 
  17  chr17_11507954     HPrz    C    G        1      2        2 
  17  chr17_11507954     ZBoe    C    G        0      0        2 
  17  chr17_11507954     ZGre    C    G        0      0        2 
  17  chr17_11507954     ZHar    C    G        0      0        2 
  17  chr17_11507954   Sample    C    G        0      0        2 
  17  chr17_11571953     AAsi    A    T        0      0        2 
  17  chr17_11571953     AKia    A    T        0      0        2 
  17  chr17_11571953     AOna    A    T        0      0        2 
  17  chr17_11571953     ASom    A    T        0      0        2 
  17  chr17_11571953     HCab    A    T        1      2        2 
  17  chr17_11571953     HPrz    A    T        1      2        2 
  17  chr17_11571953     ZBoe    A    T        0      0        2 
  17  chr17_11571953     ZGre    A    T        0      0        2 
  17  chr17_11571953     ZHar    A    T        0      0        2 
  17  chr17_11571953   Sample    A    T        0      0        2 
  17  chr17_11573945     AAsi    G    C      0.5      1        2 
  17  chr17_11573945     AKia    G    C        0      0        2 
  17  chr17_11573945     AOna    G    C        0      0        2 
  17  chr17_11573945     ASom    G    C        0      0        2 
  17  chr17_11573945     HCab    G    C        0      0        2 
  17  chr17_11573945     HPrz    G    C        0      0        2 
  17  chr17_11573945     ZBoe    G    C        0      0        2 
  17  chr17_11573945     ZGre    G    C        0      0        2 
  17  chr17_11573945     ZHar    G    C        0      0        2 
  17  chr17_11573945   Sample    G    C        0      0        2 
  17  chr17_11576352     AAsi    G    C        0      0        2 
  17  chr17_11576352     AKia    G    C        1      2        2 
  17  chr17_11576352     AOna    G    C        0      0        2 
  17  chr17_11576352     ASom    G    C        0      0        2 
  17  chr17_11576352     HCab    G    C        0      0        2 
  17  chr17_11576352     HPrz    G    C        0      0        2 
  17  chr17_11576352     ZBoe    G    C        0      0        2 
  17  chr17_11576352     ZGre    G    C        0      0        2 
  17  chr17_11576352     ZHar    G    C        0      0        2 
  17  chr17_11576352   Sample    G    C        0      0        2 
  17  chr17_11588915     AAsi    G    T        0      0        2 
  17  chr17_11588915     AKia    G    T        0      0        2 
  17  chr17_11588915     AOna    G    T        0      0        2 
  17  chr17_11588915     ASom    G    T        0      0        2 
  17  chr17_11588915     HCab    G    T        0      0        2 
  17  chr17_11588915     HPrz    G    T        0      0        2 
  17  chr17_11588915     ZBoe    G    T        1      2        2 
  17  chr17_11588915     ZGre    G    T        0      0        2 
  17  chr17_11588915     ZHar    G    T        1      2        2 
  17  chr17_11588915   Sample    G    T        0      0        2 
  17  chr17_11604649     AAsi    C    A        0      0        2 
  17  chr17_11604649     AKia    C    A        0      0        2 
  17  chr17_11604649     AOna    C    A        0      0        2 
  17  chr17_11604649     ASom    C    A        0      0        2 
  17  chr17_11604649     HCab    C    A        0      0        2 
  17  chr17_11604649     HPrz    C    A        0      0        2 
  17  chr17_11604649     ZBoe    C    A        0      0        2 
  17  chr17_11604649     ZGre    C    A        0      0        2 
  17  chr17_11604649     ZHar    C    A        1      2        2 
  17  chr17_11604649   Sample    C    A        0      0        2 
  17  chr17_11612153     AAsi    A    C        0      0        2 
  17  chr17_11612153     AKia    A    C        0      0        2 
  17  chr17_11612153     AOna    A    C        0      0        2 
  17  chr17_11612153     ASom    A    C        1      2        2 
  17  chr17_11612153     HCab    A    C        0      0        2 
  17  chr17_11612153     HPrz    A    C        0      0        2 
  17  chr17_11612153     ZBoe    A    C        0      0        2 
  17  chr17_11612153     ZGre    A    C        0      0        2 
  17  chr17_11612153     ZHar    A    C        0      0        2 
  17  chr17_11612153   Sample    A    C        0      0        2 
  17  chr17_11622423     AAsi    A    C        0      0        2 
  17  chr17_11622423     AKia    A    C        0      0        2 
  17  chr17_11622423     AOna    A    C        0      0        2 
  17  chr17_11622423     ASom    A    C        0      0        2 
  17  chr17_11622423     HCab    A    C        1      2        2 
  17  chr17_11622423     HPrz    A    C        1      2        2 
  17  chr17_11622423     ZBoe    A    C        0      0        2 
  17  chr17_11622423     ZGre    A    C        0      0        2 
  17  chr17_11622423     ZHar    A    C        0      0        2 
  17  chr17_11622423   Sample    A    C        0      0        2 
  17  chr17_11659139     AAsi    C    A        0      0        2 
  17  chr17_11659139     AKia    C    A        0      0        2 
  17  chr17_11659139     AOna    C    A        0      0        2 
  17  chr17_11659139     ASom    C    A        0      0        2 
  17  chr17_11659139     HCab    C    A        0      0        2 
  17  chr17_11659139     HPrz    C    A        0      0        2 
  17  chr17_11659139     ZBoe    C    A        0      0        2 
  17  chr17_11659139     ZGre    C    A        0      0        2 
  17  chr17_11659139     ZHar    C    A        1      2        2 
  17  chr17_11659139   Sample    C    A        0      0        2 
  17  chr17_11662092     AAsi    C    G        0      0        2 
  17  chr17_11662092     AKia    C    G        0      0        2 
  17  chr17_11662092     AOna    C    G        0      0        2 
  17  chr17_11662092     ASom    C    G        0      0        2 
  17  chr17_11662092     HCab    C    G        1      2        2 
  17  chr17_11662092     HPrz    C    G        1      2        2 
  17  chr17_11662092     ZBoe    C    G        0      0        2 
  17  chr17_11662092     ZGre    C    G        0      0        2 
  17  chr17_11662092     ZHar    C    G        0      0        2 
  17  chr17_11662092   Sample    C    G        0      0        2 
  17  chr17_11675248     AAsi    T    G        0      0        2 
  17  chr17_11675248     AKia    T    G        0      0        2 
  17  chr17_11675248     AOna    T    G        0      0        2 
  17  chr17_11675248     ASom    T    G        0      0        2 
  17  chr17_11675248     HCab    T    G        1      2        2 
  17  chr17_11675248     HPrz    T    G        1      2        2 
  17  chr17_11675248     ZBoe    T    G        0      0        2 
  17  chr17_11675248     ZGre    T    G        0      0        2 
  17  chr17_11675248     ZHar    T    G        0      0        2 
  17  chr17_11675248   Sample    T    G        0      0        2 
  17  chr17_11696047     AAsi    G    C        1      2        2 
  17  chr17_11696047     AKia    G    C        0      0        2 
  17  chr17_11696047     AOna    G    C        0      0        2 
  17  chr17_11696047     ASom    G    C        1      2        2 
  17  chr17_11696047     HCab    G    C        0      0        2 
  17  chr17_11696047     HPrz    G    C        0      0        2 
  17  chr17_11696047     ZBoe    G    C        0      0        2 
  17  chr17_11696047     ZGre    G    C        0      0        2 
  17  chr17_11696047     ZHar    G    C        0      0        2 
  17  chr17_11696047   Sample    G    C        1      2        2 
  17  chr17_11714179     AAsi    T    G        0      0        2 
  17  chr17_11714179     AKia    T    G        0      0        2 
  17  chr17_11714179     AOna    T    G        0      0        2 
  17  chr17_11714179     ASom    T    G        0      0        2 
  17  chr17_11714179     HCab    T    G        0      0        2 
  17  chr17_11714179     HPrz    T    G        0      0        2 
  17  chr17_11714179     ZBoe    T    G      0.5      1        2 
  17  chr17_11714179     ZGre    T    G        0      0        2 
  17  chr17_11714179     ZHar    T    G        0      0        2 
  17  chr17_11714179   Sample    T    G        0      0        2 
  17  chr17_11740664     AAsi    A    C        0      0        2 
  17  chr17_11740664     AKia    A    C        0      0        2 
  17  chr17_11740664     AOna    A    C        0      0        2 
  17  chr17_11740664     ASom    A    C        0      0        2 
  17  chr17_11740664     HCab    A    C        1      2        2 
  17  chr17_11740664     HPrz    A    C        1      2        2 
  17  chr17_11740664     ZBoe    A    C        0      0        2 
  17  chr17_11740664     ZGre    A    C        0      0        2 
  17  chr17_11740664     ZHar    A    C        0      0        2 
  17  chr17_11740664   Sample    A    C        0      0        2 
  17  chr17_11757087     AAsi    T    G        0      0        2 
  17  chr17_11757087     AKia    T    G        0      0        2 
  17  chr17_11757087     AOna    T    G        0      0        2 
  17  chr17_11757087     ASom    T    G        0      0        2 
  17  chr17_11757087     HCab    T    G        0      0        2 
  17  chr17_11757087     HPrz    T    G        0      0        2 
  17  chr17_11757087     ZBoe    T    G        0      0        2 
  17  chr17_11757087     ZGre    T    G      0.5      1        2 
  17  chr17_11757087     ZHar    T    G        0      0        2 
  17  chr17_11757087   Sample    T    G        0      0        2 
  17  chr17_11761031     AAsi    C    A        0      0        2 
  17  chr17_11761031     AKia    C    A        1      2        2 
  17  chr17_11761031     AOna    C    A        0      0        2 
  17  chr17_11761031     ASom    C    A        0      0        2 
  17  chr17_11761031     HCab    C    A        0      0        2 
  17  chr17_11761031     HPrz    C    A        0      0        2 
  17  chr17_11761031     ZBoe    C    A        0      0        2 
  17  chr17_11761031     ZGre    C    A        0      0        2 
  17  chr17_11761031     ZHar    C    A        0      0        2 
  17  chr17_11761031   Sample    C    A        0      0        2 
  17  chr17_11818218     AAsi    G    T      0.5      1        2 
  17  chr17_11818218     AKia    G    T        0      0        2 
  17  chr17_11818218     AOna    G    T        0      0        2 
  17  chr17_11818218     ASom    G    T        0      0        2 
  17  chr17_11818218     HCab    G    T        0      0        2 
  17  chr17_11818218     HPrz    G    T        0      0        2 
  17  chr17_11818218     ZBoe    G    T        0      0        2 
  17  chr17_11818218     ZGre    G    T        0      0        2 
  17  chr17_11818218     ZHar    G    T        0      0        2 
  17  chr17_11818218   Sample    G    T        0      0        2 
  17  chr17_11824678     AAsi    A    T      0.5      1        2 
  17  chr17_11824678     AKia    A    T        0      0        2 
  17  chr17_11824678     AOna    A    T        0      0        2 
  17  chr17_11824678     ASom    A    T        0      0        2 
  17  chr17_11824678     HCab    A    T        0      0        2 
  17  chr17_11824678     HPrz    A    T        0      0        2 
  17  chr17_11824678     ZBoe    A    T        0      0        2 
  17  chr17_11824678     ZGre    A    T        0      0        2 
  17  chr17_11824678     ZHar    A    T        0      0        2 
  17  chr17_11824678   Sample    A    T        1      2        2 
  17  chr17_11871148     AAsi    A    C        0      0        2 
  17  chr17_11871148     AKia    A    C        0      0        2 
  17  chr17_11871148     AOna    A    C        1      2        2 
  17  chr17_11871148     ASom    A    C        0      0        2 
  17  chr17_11871148     HCab    A    C        0      0        2 
  17  chr17_11871148     HPrz    A    C        0      0        2 
  17  chr17_11871148     ZBoe    A    C        0      0        2 
  17  chr17_11871148     ZGre    A    C        0      0        2 
  17  chr17_11871148     ZHar    A    C        0      0        2 
  17  chr17_11871148   Sample    A    C        0      0        2 
  17  chr17_11925106     AAsi    T    G        0      0        2 
  17  chr17_11925106     AKia    T    G        0      0        2 
  17  chr17_11925106     AOna    T    G        0      0        2 
  17  chr17_11925106     ASom    T    G        0      0        2 
  17  chr17_11925106     HCab    T    G        1      2        2 
  17  chr17_11925106     HPrz    T    G        1      2        2 
  17  chr17_11925106     ZBoe    T    G        0      0        2 
  17  chr17_11925106     ZGre    T    G        0      0        2 
  17  chr17_11925106     ZHar    T    G        0      0        2 
  17  chr17_11925106   Sample    T    G        0      0        2 
  17  chr17_11928273     AAsi    G    T        0      0        2 
  17  chr17_11928273     AKia    G    T        0      0        2 
  17  chr17_11928273     AOna    G    T        0      0        2 
  17  chr17_11928273     ASom    G    T        0      0        2 
  17  chr17_11928273     HCab    G    T        0      0        2 
  17  chr17_11928273     HPrz    G    T        0      0        2 
  17  chr17_11928273     ZBoe    G    T      0.5      1        2 
  17  chr17_11928273     ZGre    G    T        0      0        2 
  17  chr17_11928273     ZHar    G    T        0      0        2 
  17  chr17_11928273   Sample    G    T        0      0        2 
  17  chr17_11937004     AAsi    G    C        0      0        2 
  17  chr17_11937004     AKia    G    C        0      0        2 
  17  chr17_11937004     AOna    G    C        0      0        2 
  17  chr17_11937004     ASom    G    C        0      0        2 
  17  chr17_11937004     HCab    G    C        1      2        2 
  17  chr17_11937004     HPrz    G    C        1      2        2 
  17  chr17_11937004     ZBoe    G    C        0      0        2 
  17  chr17_11937004     ZGre    G    C        0      0        2 
  17  chr17_11937004     ZHar    G    C        0      0        2 
  17  chr17_11937004   Sample    G    C        0      0        2 
  17  chr17_11942132     AAsi    C    G        0      0        2 
  17  chr17_11942132     AKia    C    G        0      0        2 
  17  chr17_11942132     AOna    C    G        0      0        2 
  17  chr17_11942132     ASom    C    G        0      0        2 
  17  chr17_11942132     HCab    C    G        0      0        2 
  17  chr17_11942132     HPrz    C    G        0      0        2 
  17  chr17_11942132     ZBoe    C    G        1      2        2 
  17  chr17_11942132     ZGre    C    G        0      0        2 
  17  chr17_11942132     ZHar    C    G        0      0        2 
  17  chr17_11942132   Sample    C    G        0      0        2 
  17  chr17_11943821     AAsi    G    T        0      0        2 
  17  chr17_11943821     AKia    G    T        0      0        2 
  17  chr17_11943821     AOna    G    T        0      0        2 
  17  chr17_11943821     ASom    G    T        0      0        2 
  17  chr17_11943821     HCab    G    T        0      0        2 
  17  chr17_11943821     HPrz    G    T        1      2        2 
  17  chr17_11943821     ZBoe    G    T        0      0        2 
  17  chr17_11943821     ZGre    G    T        0      0        2 
  17  chr17_11943821     ZHar    G    T        0      0        2 
  17  chr17_11943821   Sample    G    T        0      0        2 
  17  chr17_11948848     AAsi    C    A        0      0        2 
  17  chr17_11948848     AKia    C    A        0      0        2 
  17  chr17_11948848     AOna    C    A        0      0        2 
  17  chr17_11948848     ASom    C    A        0      0        2 
  17  chr17_11948848     HCab    C    A        0      0        2 
  17  chr17_11948848     HPrz    C    A        0      0        2 
  17  chr17_11948848     ZBoe    C    A        0      0        2 
  17  chr17_11948848     ZGre    C    A        0      0        2 
  17  chr17_11948848     ZHar    C    A        1      2        2 
  17  chr17_11948848   Sample    C    A        0      0        2 
  17  chr17_11959694     AAsi    C    A        0      0        2 
  17  chr17_11959694     AKia    C    A        0      0        2 
  17  chr17_11959694     AOna    C    A        0      0        2 
  17  chr17_11959694     ASom    C    A        0      0        2 
  17  chr17_11959694     HCab    C    A        1      2        2 
  17  chr17_11959694     HPrz    C    A        1      2        2 
  17  chr17_11959694     ZBoe    C    A        0      0        2 
  17  chr17_11959694     ZGre    C    A        0      0        2 
  17  chr17_11959694     ZHar    C    A        0      0        2 
  17  chr17_11959694   Sample    C    A        0      0        2 
  17  chr17_11962810     AAsi    A    T        0      0        2 
  17  chr17_11962810     AKia    A    T        1      2        2 
  17  chr17_11962810     AOna    A    T        0      0        2 
  17  chr17_11962810     ASom    A    T        0      0        2 
  17  chr17_11962810     HCab    A    T        0      0        2 
  17  chr17_11962810     HPrz    A    T        0      0        2 
  17  chr17_11962810     ZBoe    A    T        0      0        2 
  17  chr17_11962810     ZGre    A    T        0      0        2 
  17  chr17_11962810     ZHar    A    T        0      0        2 
  17  chr17_11962810   Sample    A    T        0      0        2 
  17  chr17_11971548     AAsi    A    T        0      0        2 
  17  chr17_11971548     AKia    A    T        0      0        2 
  17  chr17_11971548     AOna    A    T        0      0        2 
  17  chr17_11971548     ASom    A    T        0      0        2 
  17  chr17_11971548     HCab    A    T        1      2        2 
  17  chr17_11971548     HPrz    A    T        1      2        2 
  17  chr17_11971548     ZBoe    A    T        0      0        2 
  17  chr17_11971548     ZGre    A    T        0      0        2 
  17  chr17_11971548     ZHar    A    T        0      0        2 
  17  chr17_11971548   Sample    A    T        0      0        2 
  17  chr17_11975049     AAsi    G    C        1      2        2 
  17  chr17_11975049     AKia    G    C        0      0        2 
  17  chr17_11975049     AOna    G    C        0      0        2 
  17  chr17_11975049     ASom    G    C        1      2        2 
  17  chr17_11975049     HCab    G    C        0      0        2 
  17  chr17_11975049     HPrz    G    C        0      0        2 
  17  chr17_11975049     ZBoe    G    C        0      0        2 
  17  chr17_11975049     ZGre    G    C        0      0        2 
  17  chr17_11975049     ZHar    G    C        0      0        2 
  17  chr17_11975049   Sample    G    C        1      2        2 
  17  chr17_11985124     AAsi    G    T        0      0        2 
  17  chr17_11985124     AKia    G    T        0      0        2 
  17  chr17_11985124     AOna    G    T        0      0        2 
  17  chr17_11985124     ASom    G    T        0      0        2 
  17  chr17_11985124     HCab    G    T        1      2        2 
  17  chr17_11985124     HPrz    G    T        1      2        2 
  17  chr17_11985124     ZBoe    G    T        0      0        2 
  17  chr17_11985124     ZGre    G    T        0      0        2 
  17  chr17_11985124     ZHar    G    T        0      0        2 
  17  chr17_11985124   Sample    G    T        0      0        2 
  17  chr17_12009841     AAsi    T    G        0      0        2 
  17  chr17_12009841     AKia    T    G        0      0        2 
  17  chr17_12009841     AOna    T    G        0      0        2 
  17  chr17_12009841     ASom    T    G        0      0        2 
  17  chr17_12009841     HCab    T    G        1      2        2 
  17  chr17_12009841     HPrz    T    G        1      2        2 
  17  chr17_12009841     ZBoe    T    G        0      0        2 
  17  chr17_12009841     ZGre    T    G        0      0        2 
  17  chr17_12009841     ZHar    T    G        0      0        2 
  17  chr17_12009841   Sample    T    G        0      0        2 
  17  chr17_12019324     AAsi    G    T        0      0        2 
  17  chr17_12019324     AKia    G    T        0      0        2 
  17  chr17_12019324     AOna    G    T        0      0        2 
  17  chr17_12019324     ASom    G    T        0      0        2 
  17  chr17_12019324     HCab    G    T        0      0        2 
  17  chr17_12019324     HPrz    G    T        0      0        2 
  17  chr17_12019324     ZBoe    G    T        0      0        2 
  17  chr17_12019324     ZGre    G    T        0      0        2 
  17  chr17_12019324     ZHar    G    T        1      2        2 
  17  chr17_12019324   Sample    G    T        0      0        2 
  17  chr17_12023168     AAsi    G    T        0      0        2 
  17  chr17_12023168     AKia    G    T        0      0        2 
  17  chr17_12023168     AOna    G    T        0      0        2 
  17  chr17_12023168     ASom    G    T        0      0        2 
  17  chr17_12023168     HCab    G    T        0      0        2 
  17  chr17_12023168     HPrz    G    T        0      0        2 
  17  chr17_12023168     ZBoe    G    T        0      0        2 
  17  chr17_12023168     ZGre    G    T        1      2        2 
  17  chr17_12023168     ZHar    G    T        0      0        2 
  17  chr17_12023168   Sample    G    T        0      0        2 
  17  chr17_12045754     AAsi    A    T        0      0        2 
  17  chr17_12045754     AKia    A    T        0      0        2 
  17  chr17_12045754     AOna    A    T        0      0        2 
  17  chr17_12045754     ASom    A    T      0.5      1        2 
  17  chr17_12045754     HCab    A    T        0      0        2 
  17  chr17_12045754     HPrz    A    T        0      0        2 
  17  chr17_12045754     ZBoe    A    T        0      0        2 
  17  chr17_12045754     ZGre    A    T        0      0        2 
  17  chr17_12045754     ZHar    A    T        0      0        2 
  17  chr17_12045754   Sample    A    T        1      2        2 
  17  chr17_12095067     AAsi    T    G        0      0        2 
  17  chr17_12095067     AKia    T    G        0      0        2 
  17  chr17_12095067     AOna    T    G        0      0        2 
  17  chr17_12095067     ASom    T    G        0      0        2 
  17  chr17_12095067     HCab    T    G        0      0        2 
  17  chr17_12095067     HPrz    T    G        0      0        2 
  17  chr17_12095067     ZBoe    T    G      0.5      1        2 
  17  chr17_12095067     ZGre    T    G        0      0        2 
  17  chr17_12095067     ZHar    T    G        0      0        2 
  17  chr17_12095067   Sample    T    G        0      0        2 
  17  chr17_12100118     AAsi    G    C        0      0        2 
  17  chr17_12100118     AKia    G    C        1      2        2 
  17  chr17_12100118     AOna    G    C        0      0        2 
  17  chr17_12100118     ASom    G    C        0      0        2 
  17  chr17_12100118     HCab    G    C        0      0        2 
  17  chr17_12100118     HPrz    G    C        0      0        2 
  17  chr17_12100118     ZBoe    G    C        0      0        2 
  17  chr17_12100118     ZGre    G    C        0      0        2 
  17  chr17_12100118     ZHar    G    C        0      0        2 
  17  chr17_12100118   Sample    G    C        0      0        2 
  17  chr17_12111699     AAsi    C    A        1      2        2 
  17  chr17_12111699     AKia    C    A        0      0        2 
  17  chr17_12111699     AOna    C    A        0      0        2 
  17  chr17_12111699     ASom    C    A        1      2        2 
  17  chr17_12111699     HCab    C    A        1      2        2 
  17  chr17_12111699     HPrz    C    A        1      2        2 
  17  chr17_12111699     ZBoe    C    A        0      0        2 
  17  chr17_12111699     ZGre    C    A        0      0        2 
  17  chr17_12111699     ZHar    C    A        0      0        2 
  17  chr17_12111699   Sample    C    A        1      2        2 
  17  chr17_12142212     AAsi    G    C        0      0        2 
  17  chr17_12142212     AKia    G    C        0      0        2 
  17  chr17_12142212     AOna    G    C        0      0        2 
  17  chr17_12142212     ASom    G    C        0      0        2 
  17  chr17_12142212     HCab    G    C        0      0        2 
  17  chr17_12142212     HPrz    G    C        0      0        2 
  17  chr17_12142212     ZBoe    G    C        0      0        2 
  17  chr17_12142212     ZGre    G    C        1      2        2 
  17  chr17_12142212     ZHar    G    C        0      0        2 
  17  chr17_12142212   Sample    G    C        0      0        2 
  17  chr17_12142790     AAsi    G    C        0      0        2 
  17  chr17_12142790     AKia    G    C        0      0        2 
  17  chr17_12142790     AOna    G    C      0.5      1        2 
  17  chr17_12142790     ASom    G    C        0      0        2 
  17  chr17_12142790     HCab    G    C        0      0        2 
  17  chr17_12142790     HPrz    G    C        0      0        2 
  17  chr17_12142790     ZBoe    G    C        0      0        2 
  17  chr17_12142790     ZGre    G    C        0      0        2 
  17  chr17_12142790     ZHar    G    C        0      0        2 
  17  chr17_12142790   Sample    G    C        0      0        2 
  17  chr17_12175748     AAsi    T    G        0      0        2 
  17  chr17_12175748     AKia    T    G        0      0        2 
  17  chr17_12175748     AOna    T    G        0      0        2 
  17  chr17_12175748     ASom    T    G      0.5      1        2 
  17  chr17_12175748     HCab    T    G        0      0        2 
  17  chr17_12175748     HPrz    T    G        0      0        2 
  17  chr17_12175748     ZBoe    T    G        0      0        2 
  17  chr17_12175748     ZGre    T    G        0      0        2 
  17  chr17_12175748     ZHar    T    G        0      0        2 
  17  chr17_12175748   Sample    T    G        0      0        2 
  17  chr17_12183928     AAsi    C    A        0      0        2 
  17  chr17_12183928     AKia    C    A        0      0        2 
  17  chr17_12183928     AOna    C    A        0      0        2 
  17  chr17_12183928     ASom    C    A        0      0        2 
  17  chr17_12183928     HCab    C    A        1      2        2 
  17  chr17_12183928     HPrz    C    A        1      2        2 
  17  chr17_12183928     ZBoe    C    A        0      0        2 
  17  chr17_12183928     ZGre    C    A        0      0        2 
  17  chr17_12183928     ZHar    C    A        0      0        2 
  17  chr17_12183928   Sample    C    A        0      0        2 
  17  chr17_12189729     AAsi    G    T        0      0        2 
  17  chr17_12189729     AKia    G    T        0      0        2 
  17  chr17_12189729     AOna    G    T        0      0        2 
  17  chr17_12189729     ASom    G    T        0      0        2 
  17  chr17_12189729     HCab    G    T        0      0        2 
  17  chr17_12189729     HPrz    G    T        0      0        2 
  17  chr17_12189729     ZBoe    G    T        0      0        2 
  17  chr17_12189729     ZGre    G    T        0      0        2 
  17  chr17_12189729     ZHar    G    T        1      2        2 
  17  chr17_12189729   Sample    G    T        0      0        2 
  17  chr17_12194009     AAsi    C    G        0      0        2 
  17  chr17_12194009     AKia    C    G        1      2        2 
  17  chr17_12194009     AOna    C    G      0.5      1        2 
  17  chr17_12194009     ASom    C    G        0      0        2 
  17  chr17_12194009     HCab    C    G        0      0        2 
  17  chr17_12194009     HPrz    C    G        0      0        2 
  17  chr17_12194009     ZBoe    C    G        1      2        2 
  17  chr17_12194009     ZGre    C    G        1      2        2 
  17  chr17_12194009     ZHar    C    G        1      2        2 
  17  chr17_12194009   Sample    C    G        0      0        2 
  17  chr17_12202221     AAsi    G    T        0      0        2 
  17  chr17_12202221     AKia    G    T        0      0        2 
  17  chr17_12202221     AOna    G    T        0      0        2 
  17  chr17_12202221     ASom    G    T        0      0        2 
  17  chr17_12202221     HCab    G    T        0      0        2 
  17  chr17_12202221     HPrz    G    T        0      0        2 
  17  chr17_12202221     ZBoe    G    T        0      0        2 
  17  chr17_12202221     ZGre    G    T        0      0        2 
  17  chr17_12202221     ZHar    G    T        1      2        2 
  17  chr17_12202221   Sample    G    T        0      0        2 
  17  chr17_12256282     AAsi    C    A        0      0        2 
  17  chr17_12256282     AKia    C    A      0.5      1        2 
  17  chr17_12256282     AOna    C    A        1      2        2 
  17  chr17_12256282     ASom    C    A        0      0        2 
  17  chr17_12256282     HCab    C    A        0      0        2 
  17  chr17_12256282     HPrz    C    A        0      0        2 
  17  chr17_12256282     ZBoe    C    A        0      0        2 
  17  chr17_12256282     ZGre    C    A        0      0        2 
  17  chr17_12256282     ZHar    C    A        0      0        2 
  17  chr17_12256282   Sample    C    A        0      0        2 
  17  chr17_12259935     AAsi    C    A        0      0        2 
  17  chr17_12259935     AKia    C    A        0      0        2 
  17  chr17_12259935     AOna    C    A        0      0        2 
  17  chr17_12259935     ASom    C    A        0      0        2 
  17  chr17_12259935     HCab    C    A        0      0        2 
  17  chr17_12259935     HPrz    C    A        0      0        2 
  17  chr17_12259935     ZBoe    C    A        0      0        2 
  17  chr17_12259935     ZGre    C    A        0      0        2 
  17  chr17_12259935     ZHar    C    A      0.5      1        2 
  17  chr17_12259935   Sample    C    A        0      0        2 
  17  chr17_12273127     AAsi    T    G        0      0        2 
  17  chr17_12273127     AKia    T    G        0      0        2 
  17  chr17_12273127     AOna    T    G        0      0        2 
  17  chr17_12273127     ASom    T    G        0      0        2 
  17  chr17_12273127     HCab    T    G        0      0        2 
  17  chr17_12273127     HPrz    T    G        0      0        2 
  17  chr17_12273127     ZBoe    T    G        0      0        2 
  17  chr17_12273127     ZGre    T    G        0      0        2 
  17  chr17_12273127     ZHar    T    G      0.5      1        2 
  17  chr17_12273127   Sample    T    G        0      0        2 
  17  chr17_12294756     AAsi    C    G        0      0        2 
  17  chr17_12294756     AKia    C    G        0      0        2 
  17  chr17_12294756     AOna    C    G        0      0        2 
  17  chr17_12294756     ASom    C    G        0      0        2 
  17  chr17_12294756     HCab    C    G        0      0        2 
  17  chr17_12294756     HPrz    C    G        0      0        2 
  17  chr17_12294756     ZBoe    C    G        0      0        2 
  17  chr17_12294756     ZGre    C    G        0      0        2 
  17  chr17_12294756     ZHar    C    G        1      2        2 
  17  chr17_12294756   Sample    C    G        0      0        2 
  17  chr17_12301698     AAsi    C    A      0.5      1        2 
  17  chr17_12301698     AKia    C    A        0      0        2 
  17  chr17_12301698     AOna    C    A        0      0        2 
  17  chr17_12301698     ASom    C    A      0.5      1        2 
  17  chr17_12301698     HCab    C    A        0      0        2 
  17  chr17_12301698     HPrz    C    A        0      0        2 
  17  chr17_12301698     ZBoe    C    A        0      0        2 
  17  chr17_12301698     ZGre    C    A        0      0        2 
  17  chr17_12301698     ZHar    C    A        0      0        2 
  17  chr17_12301698   Sample    C    A        0      0        2 
  17  chr17_12302599     AAsi    T    A        0      0        2 
  17  chr17_12302599     AKia    T    A        0      0        2 
  17  chr17_12302599     AOna    T    A      0.5      1        2 
  17  chr17_12302599     ASom    T    A        0      0        2 
  17  chr17_12302599     HCab    T    A        0      0        2 
  17  chr17_12302599     HPrz    T    A        0      0        2 
  17  chr17_12302599     ZBoe    T    A        0      0        2 
  17  chr17_12302599     ZGre    T    A        0      0        2 
  17  chr17_12302599     ZHar    T    A        0      0        2 
  17  chr17_12302599   Sample    T    A        0      0        2 
  17  chr17_12315881     AAsi    T    A      0.5      1        2 
  17  chr17_12315881     AKia    T    A        0      0        2 
  17  chr17_12315881     AOna    T    A        0      0        2 
  17  chr17_12315881     ASom    T    A        0      0        2 
  17  chr17_12315881     HCab    T    A        0      0        2 
  17  chr17_12315881     HPrz    T    A        0      0        2 
  17  chr17_12315881     ZBoe    T    A        0      0        2 
  17  chr17_12315881     ZGre    T    A        0      0        2 
  17  chr17_12315881     ZHar    T    A        0      0        2 
  17  chr17_12315881   Sample    T    A        0      0        2 
  17  chr17_12316988     AAsi    G    T        0      0        2 
  17  chr17_12316988     AKia    G    T        0      0        2 
  17  chr17_12316988     AOna    G    T        0      0        2 
  17  chr17_12316988     ASom    G    T        0      0        2 
  17  chr17_12316988     HCab    G    T        1      2        2 
  17  chr17_12316988     HPrz    G    T        1      2        2 
  17  chr17_12316988     ZBoe    G    T        0      0        2 
  17  chr17_12316988     ZGre    G    T        0      0        2 
  17  chr17_12316988     ZHar    G    T        0      0        2 
  17  chr17_12316988   Sample    G    T        0      0        2 
  17  chr17_12327770     AAsi    C    A        0      0        2 
  17  chr17_12327770     AKia    C    A        0      0        2 
  17  chr17_12327770     AOna    C    A        0      0        2 
  17  chr17_12327770     ASom    C    A        0      0        2 
  17  chr17_12327770     HCab    C    A        0      0        2 
  17  chr17_12327770     HPrz    C    A        0      0        2 
  17  chr17_12327770     ZBoe    C    A      0.5      1        2 
  17  chr17_12327770     ZGre    C    A        0      0        2 
  17  chr17_12327770     ZHar    C    A        0      0        2 
  17  chr17_12327770   Sample    C    A        0      0        2 
  17  chr17_12343018     AAsi    C    A        0      0        2 
  17  chr17_12343018     AKia    C    A        0      0        2 
  17  chr17_12343018     AOna    C    A        0      0        2 
  17  chr17_12343018     ASom    C    A        0      0        2 
  17  chr17_12343018     HCab    C    A        1      2        2 
  17  chr17_12343018     HPrz    C    A        1      2        2 
  17  chr17_12343018     ZBoe    C    A        0      0        2 
  17  chr17_12343018     ZGre    C    A        0      0        2 
  17  chr17_12343018     ZHar    C    A        0      0        2 
  17  chr17_12343018   Sample    C    A        0      0        2 
  17  chr17_12359081     AAsi    T    G        1      2        2 
  17  chr17_12359081     AKia    T    G        0      0        2 
  17  chr17_12359081     AOna    T    G        0      0        2 
  17  chr17_12359081     ASom    T    G        1      2        2 
  17  chr17_12359081     HCab    T    G        0      0        2 
  17  chr17_12359081     HPrz    T    G        0      0        2 
  17  chr17_12359081     ZBoe    T    G      0.5      1        2 
  17  chr17_12359081     ZGre    T    G        0      0        2 
  17  chr17_12359081     ZHar    T    G        0      0        2 
  17  chr17_12359081   Sample    T    G        1      2        2 
  17  chr17_12378264     AAsi    T    A        0      0        2 
  17  chr17_12378264     AKia    T    A        0      0        2 
  17  chr17_12378264     AOna    T    A        0      0        2 
  17  chr17_12378264     ASom    T    A        0      0        2 
  17  chr17_12378264     HCab    T    A        1      2        2 
  17  chr17_12378264     HPrz    T    A        1      2        2 
  17  chr17_12378264     ZBoe    T    A        0      0        2 
  17  chr17_12378264     ZGre    T    A        0      0        2 
  17  chr17_12378264     ZHar    T    A        0      0        2 
  17  chr17_12378264   Sample    T    A        0      0        2 
  17  chr17_12387379     AAsi    T    A        0      0        2 
  17  chr17_12387379     AKia    T    A        0      0        2 
  17  chr17_12387379     AOna    T    A        0      0        2 
  17  chr17_12387379     ASom    T    A        0      0        2 
  17  chr17_12387379     HCab    T    A        1      2        2 
  17  chr17_12387379     HPrz    T    A        1      2        2 
  17  chr17_12387379     ZBoe    T    A        0      0        2 
  17  chr17_12387379     ZGre    T    A        0      0        2 
  17  chr17_12387379     ZHar    T    A        0      0        2 
  17  chr17_12387379   Sample    T    A        0      0        2 
  17  chr17_12388082     AAsi    A    C        0      0        2 
  17  chr17_12388082     AKia    A    C        0      0        2 
  17  chr17_12388082     AOna    A    C        0      0        2 
  17  chr17_12388082     ASom    A    C        0      0        2 
  17  chr17_12388082     HCab    A    C        1      2        2 
  17  chr17_12388082     HPrz    A    C        1      2        2 
  17  chr17_12388082     ZBoe    A    C        0      0        2 
  17  chr17_12388082     ZGre    A    C        0      0        2 
  17  chr17_12388082     ZHar    A    C        0      0        2 
  17  chr17_12388082   Sample    A    C        0      0        2 
  17  chr17_12393193     AAsi    T    A        0      0        2 
  17  chr17_12393193     AKia    T    A        1      2        2 
  17  chr17_12393193     AOna    T    A      0.5      1        2 
  17  chr17_12393193     ASom    T    A        0      0        2 
  17  chr17_12393193     HCab    T    A        0      0        2 
  17  chr17_12393193     HPrz    T    A        0      0        2 
  17  chr17_12393193     ZBoe    T    A      0.5      1        2 
  17  chr17_12393193     ZGre    T    A        0      0        2 
  17  chr17_12393193     ZHar    T    A        1      2        2 
  17  chr17_12393193   Sample    T    A        0      0        2 
  17  chr17_12395489     AAsi    G    T        0      0        2 
  17  chr17_12395489     AKia    G    T        0      0        2 
  17  chr17_12395489     AOna    G    T        0      0        2 
  17  chr17_12395489     ASom    G    T        0      0        2 
  17  chr17_12395489     HCab    G    T      0.5      1        2 
  17  chr17_12395489     HPrz    G    T        0      0        2 
  17  chr17_12395489     ZBoe    G    T        0      0        2 
  17  chr17_12395489     ZGre    G    T        0      0        2 
  17  chr17_12395489     ZHar    G    T        0      0        2 
  17  chr17_12395489   Sample    G    T        0      0        2 
  17  chr17_12409781     AAsi    A    T        0      0        2 
  17  chr17_12409781     AKia    A    T        0      0        2 
  17  chr17_12409781     AOna    A    T        0      0        2 
  17  chr17_12409781     ASom    A    T        0      0        2 
  17  chr17_12409781     HCab    A    T        1      2        2 
  17  chr17_12409781     HPrz    A    T        1      2        2 
  17  chr17_12409781     ZBoe    A    T        0      0        2 
  17  chr17_12409781     ZGre    A    T        0      0        2 
  17  chr17_12409781     ZHar    A    T        0      0        2 
  17  chr17_12409781   Sample    A    T        0      0        2 
  17  chr17_12426227     AAsi    C    A        0      0        2 
  17  chr17_12426227     AKia    C    A        0      0        2 
  17  chr17_12426227     AOna    C    A        0      0        2 
  17  chr17_12426227     ASom    C    A        0      0        2 
  17  chr17_12426227     HCab    C    A        1      2        2 
  17  chr17_12426227     HPrz    C    A        1      2        2 
  17  chr17_12426227     ZBoe    C    A        0      0        2 
  17  chr17_12426227     ZGre    C    A        0      0        2 
  17  chr17_12426227     ZHar    C    A        0      0        2 
  17  chr17_12426227   Sample    C    A        0      0        2 
  17  chr17_12456519     AAsi    C    A        0      0        2 
  17  chr17_12456519     AKia    C    A        0      0        2 
  17  chr17_12456519     AOna    C    A        0      0        2 
  17  chr17_12456519     ASom    C    A        0      0        2 
  17  chr17_12456519     HCab    C    A      0.5      1        2 
  17  chr17_12456519     HPrz    C    A        0      0        2 
  17  chr17_12456519     ZBoe    C    A        0      0        2 
  17  chr17_12456519     ZGre    C    A        0      0        2 
  17  chr17_12456519     ZHar    C    A        0      0        2 
  17  chr17_12456519   Sample    C    A        0      0        2 
  17  chr17_12501398     AAsi    G    C        0      0        2 
  17  chr17_12501398     AKia    G    C      0.5      1        2 
  17  chr17_12501398     AOna    G    C        0      0        2 
  17  chr17_12501398     ASom    G    C        0      0        2 
  17  chr17_12501398     HCab    G    C        0      0        2 
  17  chr17_12501398     HPrz    G    C        0      0        2 
  17  chr17_12501398     ZBoe    G    C        1      2        2 
  17  chr17_12501398     ZGre    G    C        1      2        2 
  17  chr17_12501398     ZHar    G    C        0      0        2 
  17  chr17_12501398   Sample    G    C        0      0        2 
  17  chr17_12510721     AAsi    G    T        0      0        2 
  17  chr17_12510721     AKia    G    T        0      0        2 
  17  chr17_12510721     AOna    G    T        0      0        2 
  17  chr17_12510721     ASom    G    T        0      0        2 
  17  chr17_12510721     HCab    G    T        1      2        2 
  17  chr17_12510721     HPrz    G    T        1      2        2 
  17  chr17_12510721     ZBoe    G    T        0      0        2 
  17  chr17_12510721     ZGre    G    T        0      0        2 
  17  chr17_12510721     ZHar    G    T        0      0        2 
  17  chr17_12510721   Sample    G    T        0      0        2 
  17  chr17_12519311     AAsi    C    A        0      0        2 
  17  chr17_12519311     AKia    C    A        0      0        2 
  17  chr17_12519311     AOna    C    A        0      0        2 
  17  chr17_12519311     ASom    C    A        0      0        2 
  17  chr17_12519311     HCab    C    A        0      0        2 
  17  chr17_12519311     HPrz    C    A        0      0        2 
  17  chr17_12519311     ZBoe    C    A        1      2        2 
  17  chr17_12519311     ZGre    C    A        1      2        2 
  17  chr17_12519311     ZHar    C    A        0      0        2 
  17  chr17_12519311   Sample    C    A        0      0        2 
  17  chr17_12527640     AAsi    G    C        0      0        2 
  17  chr17_12527640     AKia    G    C      0.5      1        2 
  17  chr17_12527640     AOna    G    C        0      0        2 
  17  chr17_12527640     ASom    G    C        0      0        2 
  17  chr17_12527640     HCab    G    C        0      0        2 
  17  chr17_12527640     HPrz    G    C        0      0        2 
  17  chr17_12527640     ZBoe    G    C        0      0        2 
  17  chr17_12527640     ZGre    G    C        0      0        2 
  17  chr17_12527640     ZHar    G    C        0      0        2 
  17  chr17_12527640   Sample    G    C        0      0        2 
  17  chr17_12547659     AAsi    T    G        0      0        2 
  17  chr17_12547659     AKia    T    G        0      0        2 
  17  chr17_12547659     AOna    T    G        0      0        2 
  17  chr17_12547659     ASom    T    G        0      0        2 
  17  chr17_12547659     HCab    T    G        1      2        2 
  17  chr17_12547659     HPrz    T    G        1      2        2 
  17  chr17_12547659     ZBoe    T    G        0      0        2 
  17  chr17_12547659     ZGre    T    G        0      0        2 
  17  chr17_12547659     ZHar    T    G        0      0        2 
  17  chr17_12547659   Sample    T    G        0      0        2 
  17  chr17_12549222     AAsi    A    C        0      0        2 
  17  chr17_12549222     AKia    A    C        0      0        2 
  17  chr17_12549222     AOna    A    C        0      0        2 
  17  chr17_12549222     ASom    A    C        0      0        2 
  17  chr17_12549222     HCab    A    C        1      2        2 
  17  chr17_12549222     HPrz    A    C        1      2        2 
  17  chr17_12549222     ZBoe    A    C        0      0        2 
  17  chr17_12549222     ZGre    A    C        0      0        2 
  17  chr17_12549222     ZHar    A    C        0      0        2 
  17  chr17_12549222   Sample    A    C        0      0        2 
  17  chr17_12602755     AAsi    C    G        0      0        2 
  17  chr17_12602755     AKia    C    G        0      0        2 
  17  chr17_12602755     AOna    C    G        0      0        2 
  17  chr17_12602755     ASom    C    G        0      0        2 
  17  chr17_12602755     HCab    C    G        0      0        2 
  17  chr17_12602755     HPrz    C    G        1      2        2 
  17  chr17_12602755     ZBoe    C    G        0      0        2 
  17  chr17_12602755     ZGre    C    G        0      0        2 
  17  chr17_12602755     ZHar    C    G        0      0        2 
  17  chr17_12602755   Sample    C    G        0      0        2 
  17  chr17_12613798     AAsi    G    C        0      0        2 
  17  chr17_12613798     AKia    G    C        0      0        2 
  17  chr17_12613798     AOna    G    C        0      0        2 
  17  chr17_12613798     ASom    G    C        0      0        2 
  17  chr17_12613798     HCab    G    C        1      2        2 
  17  chr17_12613798     HPrz    G    C        1      2        2 
  17  chr17_12613798     ZBoe    G    C        0      0        2 
  17  chr17_12613798     ZGre    G    C        0      0        2 
  17  chr17_12613798     ZHar    G    C        0      0        2 
  17  chr17_12613798   Sample    G    C        0      0        2 
  17  chr17_12614749     AAsi    G    C        0      0        2 
  17  chr17_12614749     AKia    G    C      0.5      1        2 
  17  chr17_12614749     AOna    G    C        0      0        2 
  17  chr17_12614749     ASom    G    C        0      0        2 
  17  chr17_12614749     HCab    G    C        0      0        2 
  17  chr17_12614749     HPrz    G    C        0      0        2 
  17  chr17_12614749     ZBoe    G    C        0      0        2 
  17  chr17_12614749     ZGre    G    C        0      0        2 
  17  chr17_12614749     ZHar    G    C        0      0        2 
  17  chr17_12614749   Sample    G    C        0      0        2 
  17  chr17_12632668     AAsi    G    C        0      0        2 
  17  chr17_12632668     AKia    G    C        0      0        2 
  17  chr17_12632668     AOna    G    C        0      0        2 
  17  chr17_12632668     ASom    G    C        0      0        2 
  17  chr17_12632668     HCab    G    C        1      2        2 
  17  chr17_12632668     HPrz    G    C        1      2        2 
  17  chr17_12632668     ZBoe    G    C        0      0        2 
  17  chr17_12632668     ZGre    G    C        0      0        2 
  17  chr17_12632668     ZHar    G    C        0      0        2 
  17  chr17_12632668   Sample    G    C        0      0        2 
  17  chr17_12678443     AAsi    A    T      0.5      1        2 
  17  chr17_12678443     AKia    A    T        0      0        2 
  17  chr17_12678443     AOna    A    T        0      0        2 
  17  chr17_12678443     ASom    A    T        0      0        2 
  17  chr17_12678443     HCab    A    T        0      0        2 
  17  chr17_12678443     HPrz    A    T        0      0        2 
  17  chr17_12678443     ZBoe    A    T        0      0        2 
  17  chr17_12678443     ZGre    A    T        0      0        2 
  17  chr17_12678443     ZHar    A    T        0      0        2 
  17  chr17_12678443   Sample    A    T        0      0        2 
  17  chr17_12688641     AAsi    C    G        0      0        2 
  17  chr17_12688641     AKia    C    G        0      0        2 
  17  chr17_12688641     AOna    C    G        0      0        2 
  17  chr17_12688641     ASom    C    G        0      0        2 
  17  chr17_12688641     HCab    C    G      0.5      1        2 
  17  chr17_12688641     HPrz    C    G        1      2        2 
  17  chr17_12688641     ZBoe    C    G        0      0        2 
  17  chr17_12688641     ZGre    C    G        0      0        2 
  17  chr17_12688641     ZHar    C    G        0      0        2 
  17  chr17_12688641   Sample    C    G        0      0        2 
  17  chr17_12711437     AAsi    T    A        0      0        2 
  17  chr17_12711437     AKia    T    A        0      0        2 
  17  chr17_12711437     AOna    T    A        0      0        2 
  17  chr17_12711437     ASom    T    A        0      0        2 
  17  chr17_12711437     HCab    T    A      0.5      1        2 
  17  chr17_12711437     HPrz    T    A        1      2        2 
  17  chr17_12711437     ZBoe    T    A        0      0        2 
  17  chr17_12711437     ZGre    T    A        0      0        2 
  17  chr17_12711437     ZHar    T    A        0      0        2 
  17  chr17_12711437   Sample    T    A        0      0        2 
  17  chr17_12716945     AAsi    G    C        0      0        2 
  17  chr17_12716945     AKia    G    C        0      0        2 
  17  chr17_12716945     AOna    G    C        0      0        2 
  17  chr17_12716945     ASom    G    C        0      0        2 
  17  chr17_12716945     HCab    G    C        1      2        2 
  17  chr17_12716945     HPrz    G    C        1      2        2 
  17  chr17_12716945     ZBoe    G    C        0      0        2 
  17  chr17_12716945     ZGre    G    C        0      0        2 
  17  chr17_12716945     ZHar    G    C        0      0        2 
  17  chr17_12716945   Sample    G    C        0      0        2 
  17  chr17_12719435     AAsi    A    C        0      0        2 
  17  chr17_12719435     AKia    A    C        0      0        2 
  17  chr17_12719435     AOna    A    C        0      0        2 
  17  chr17_12719435     ASom    A    C        0      0        2 
  17  chr17_12719435     HCab    A    C        0      0        2 
  17  chr17_12719435     HPrz    A    C        0      0        2 
  17  chr17_12719435     ZBoe    A    C        1      2        2 
  17  chr17_12719435     ZGre    A    C        0      0        2 
  17  chr17_12719435     ZHar    A    C        1      2        2 
  17  chr17_12719435   Sample    A    C        0      0        2 
  17  chr17_12733973     AAsi    G    T        0      0        2 
  17  chr17_12733973     AKia    G    T        0      0        2 
  17  chr17_12733973     AOna    G    T        0      0        2 
  17  chr17_12733973     ASom    G    T        0      0        2 
  17  chr17_12733973     HCab    G    T        0      0        2 
  17  chr17_12733973     HPrz    G    T        0      0        2 
  17  chr17_12733973     ZBoe    G    T      0.5      1        2 
  17  chr17_12733973     ZGre    G    T        0      0        2 
  17  chr17_12733973     ZHar    G    T        0      0        2 
  17  chr17_12733973   Sample    G    T        0      0        2 
  17  chr17_12735651     AAsi    C    G        0      0        2 
  17  chr17_12735651     AKia    C    G        1      2        2 
  17  chr17_12735651     AOna    C    G        0      0        2 
  17  chr17_12735651     ASom    C    G        0      0        2 
  17  chr17_12735651     HCab    C    G        0      0        2 
  17  chr17_12735651     HPrz    C    G        0      0        2 
  17  chr17_12735651     ZBoe    C    G        0      0        2 
  17  chr17_12735651     ZGre    C    G        0      0        2 
  17  chr17_12735651     ZHar    C    G        0      0        2 
  17  chr17_12735651   Sample    C    G        0      0        2 
  17  chr17_12737734     AAsi    T    A        0      0        2 
  17  chr17_12737734     AKia    T    A        0      0        2 
  17  chr17_12737734     AOna    T    A        0      0        2 
  17  chr17_12737734     ASom    T    A        0      0        2 
  17  chr17_12737734     HCab    T    A        0      0        2 
  17  chr17_12737734     HPrz    T    A        0      0        2 
  17  chr17_12737734     ZBoe    T    A      0.5      1        2 
  17  chr17_12737734     ZGre    T    A        0      0        2 
  17  chr17_12737734     ZHar    T    A        0      0        2 
  17  chr17_12737734   Sample    T    A        0      0        2 
  17  chr17_12739381     AAsi    C    A        0      0        2 
  17  chr17_12739381     AKia    C    A        1      2        2 
  17  chr17_12739381     AOna    C    A        1      2        2 
  17  chr17_12739381     ASom    C    A        0      0        2 
  17  chr17_12739381     HCab    C    A        0      0        2 
  17  chr17_12739381     HPrz    C    A        0      0        2 
  17  chr17_12739381     ZBoe    C    A        0      0        2 
  17  chr17_12739381     ZGre    C    A        0      0        2 
  17  chr17_12739381     ZHar    C    A        0      0        2 
  17  chr17_12739381   Sample    C    A        0      0        2 
  17  chr17_12761076     AAsi    A    C        0      0        2 
  17  chr17_12761076     AKia    A    C        0      0        2 
  17  chr17_12761076     AOna    A    C      0.5      1        2 
  17  chr17_12761076     ASom    A    C        0      0        2 
  17  chr17_12761076     HCab    A    C        0      0        2 
  17  chr17_12761076     HPrz    A    C        0      0        2 
  17  chr17_12761076     ZBoe    A    C        0      0        2 
  17  chr17_12761076     ZGre    A    C        0      0        2 
  17  chr17_12761076     ZHar    A    C        0      0        2 
  17  chr17_12761076   Sample    A    C        0      0        2 
  17  chr17_12788159     AAsi    G    C        0      0        2 
  17  chr17_12788159     AKia    G    C        0      0        2 
  17  chr17_12788159     AOna    G    C        0      0        2 
  17  chr17_12788159     ASom    G    C        0      0        2 
  17  chr17_12788159     HCab    G    C        0      0        2 
  17  chr17_12788159     HPrz    G    C        1      2        2 
  17  chr17_12788159     ZBoe    G    C        0      0        2 
  17  chr17_12788159     ZGre    G    C        0      0        2 
  17  chr17_12788159     ZHar    G    C        0      0        2 
  17  chr17_12788159   Sample    G    C        0      0        2 
  17  chr17_12808136     AAsi    T    A        0      0        2 
  17  chr17_12808136     AKia    T    A        0      0        2 
  17  chr17_12808136     AOna    T    A        0      0        2 
  17  chr17_12808136     ASom    T    A        0      0        2 
  17  chr17_12808136     HCab    T    A        1      2        2 
  17  chr17_12808136     HPrz    T    A        0      0        2 
  17  chr17_12808136     ZBoe    T    A        0      0        2 
  17  chr17_12808136     ZGre    T    A        0      0        2 
  17  chr17_12808136     ZHar    T    A        0      0        2 
  17  chr17_12808136   Sample    T    A        0      0        2 
  17  chr17_12831887     AAsi    G    C        0      0        2 
  17  chr17_12831887     AKia    G    C        0      0        2 
  17  chr17_12831887     AOna    G    C        0      0        2 
  17  chr17_12831887     ASom    G    C        0      0        2 
  17  chr17_12831887     HCab    G    C        0      0        2 
  17  chr17_12831887     HPrz    G    C        0      0        2 
  17  chr17_12831887     ZBoe    G    C        0      0        2 
  17  chr17_12831887     ZGre    G    C        0      0        2 
  17  chr17_12831887     ZHar    G    C        1      2        2 
  17  chr17_12831887   Sample    G    C        0      0        2 
  17  chr17_12867454     AAsi    A    C        0      0        2 
  17  chr17_12867454     AKia    A    C        0      0        2 
  17  chr17_12867454     AOna    A    C        0      0        2 
  17  chr17_12867454     ASom    A    C        0      0        2 
  17  chr17_12867454     HCab    A    C        0      0        2 
  17  chr17_12867454     HPrz    A    C        0      0        2 
  17  chr17_12867454     ZBoe    A    C        0      0        2 
  17  chr17_12867454     ZGre    A    C        0      0        2 
  17  chr17_12867454     ZHar    A    C      0.5      1        2 
  17  chr17_12867454   Sample    A    C        0      0        2 
  17  chr17_12899022     AAsi    T    G        0      0        2 
  17  chr17_12899022     AKia    T    G        0      0        2 
  17  chr17_12899022     AOna    T    G        0      0        2 
  17  chr17_12899022     ASom    T    G        0      0        2 
  17  chr17_12899022     HCab    T    G        1      2        2 
  17  chr17_12899022     HPrz    T    G        1      2        2 
  17  chr17_12899022     ZBoe    T    G        0      0        2 
  17  chr17_12899022     ZGre    T    G        0      0        2 
  17  chr17_12899022     ZHar    T    G        0      0        2 
  17  chr17_12899022   Sample    T    G        0      0        2 
  17  chr17_12920487     AAsi    G    C        0      0        2 
  17  chr17_12920487     AKia    G    C        0      0        2 
  17  chr17_12920487     AOna    G    C        0      0        2 
  17  chr17_12920487     ASom    G    C        0      0        2 
  17  chr17_12920487     HCab    G    C        1      2        2 
  17  chr17_12920487     HPrz    G    C        0      0        2 
  17  chr17_12920487     ZBoe    G    C        0      0        2 
  17  chr17_12920487     ZGre    G    C        0      0        2 
  17  chr17_12920487     ZHar    G    C        0      0        2 
  17  chr17_12920487   Sample    G    C        0      0        2 
  17  chr17_12921535     AAsi    A    T        0      0        2 
  17  chr17_12921535     AKia    A    T        0      0        2 
  17  chr17_12921535     AOna    A    T        0      0        2 
  17  chr17_12921535     ASom    A    T        0      0        2 
  17  chr17_12921535     HCab    A    T        1      2        2 
  17  chr17_12921535     HPrz    A    T        1      2        2 
  17  chr17_12921535     ZBoe    A    T        0      0        2 
  17  chr17_12921535     ZGre    A    T        0      0        2 
  17  chr17_12921535     ZHar    A    T        0      0        2 
  17  chr17_12921535   Sample    A    T        0      0        2 
  17  chr17_12924569     AAsi    C    G        0      0        2 
  17  chr17_12924569     AKia    C    G        0      0        2 
  17  chr17_12924569     AOna    C    G        0      0        2 
  17  chr17_12924569     ASom    C    G        0      0        2 
  17  chr17_12924569     HCab    C    G        0      0        2 
  17  chr17_12924569     HPrz    C    G        1      2        2 
  17  chr17_12924569     ZBoe    C    G        0      0        2 
  17  chr17_12924569     ZGre    C    G        0      0        2 
  17  chr17_12924569     ZHar    C    G        0      0        2 
  17  chr17_12924569   Sample    C    G        0      0        2 
  17  chr17_12948027     AAsi    C    G        0      0        2 
  17  chr17_12948027     AKia    C    G        0      0        2 
  17  chr17_12948027     AOna    C    G        0      0        2 
  17  chr17_12948027     ASom    C    G        0      0        2 
  17  chr17_12948027     HCab    C    G        1      2        2 
  17  chr17_12948027     HPrz    C    G        1      2        2 
  17  chr17_12948027     ZBoe    C    G        0      0        2 
  17  chr17_12948027     ZGre    C    G        0      0        2 
  17  chr17_12948027     ZHar    C    G        0      0        2 
  17  chr17_12948027   Sample    C    G        0      0        2 
  17  chr17_12953814     AAsi    A    C        0      0        2 
  17  chr17_12953814     AKia    A    C        0      0        2 
  17  chr17_12953814     AOna    A    C        0      0        2 
  17  chr17_12953814     ASom    A    C        0      0        2 
  17  chr17_12953814     HCab    A    C        1      2        2 
  17  chr17_12953814     HPrz    A    C        1      2        2 
  17  chr17_12953814     ZBoe    A    C        0      0        2 
  17  chr17_12953814     ZGre    A    C        0      0        2 
  17  chr17_12953814     ZHar    A    C        0      0        2 
  17  chr17_12953814   Sample    A    C        0      0        2 
  17  chr17_12971054     AAsi    C    A        0      0        2 
  17  chr17_12971054     AKia    C    A        0      0        2 
  17  chr17_12971054     AOna    C    A        0      0        2 
  17  chr17_12971054     ASom    C    A        0      0        2 
  17  chr17_12971054     HCab    C    A        1      2        2 
  17  chr17_12971054     HPrz    C    A        1      2        2 
  17  chr17_12971054     ZBoe    C    A        0      0        2 
  17  chr17_12971054     ZGre    C    A        0      0        2 
  17  chr17_12971054     ZHar    C    A        0      0        2 
  17  chr17_12971054   Sample    C    A        0      0        2 
  17  chr17_12978527     AAsi    C    G        0      0        2 
  17  chr17_12978527     AKia    C    G        0      0        2 
  17  chr17_12978527     AOna    C    G        0      0        2 
  17  chr17_12978527     ASom    C    G        0      0        2 
  17  chr17_12978527     HCab    C    G        1      2        2 
  17  chr17_12978527     HPrz    C    G        1      2        2 
  17  chr17_12978527     ZBoe    C    G        0      0        2 
  17  chr17_12978527     ZGre    C    G        0      0        2 
  17  chr17_12978527     ZHar    C    G        0      0        2 
  17  chr17_12978527   Sample    C    G        0      0        2 
  17  chr17_13046037     AAsi    A    T        0      0        2 
  17  chr17_13046037     AKia    A    T        0      0        2 
  17  chr17_13046037     AOna    A    T        0      0        2 
  17  chr17_13046037     ASom    A    T        0      0        2 
  17  chr17_13046037     HCab    A    T        1      2        2 
  17  chr17_13046037     HPrz    A    T        1      2        2 
  17  chr17_13046037     ZBoe    A    T        0      0        2 
  17  chr17_13046037     ZGre    A    T        0      0        2 
  17  chr17_13046037     ZHar    A    T        0      0        2 
  17  chr17_13046037   Sample    A    T        0      0        2 
  17  chr17_13046432     AAsi    T    G        1      2        2 
  17  chr17_13046432     AKia    T    G      0.5      1        2 
  17  chr17_13046432     AOna    T    G        0      0        2 
  17  chr17_13046432     ASom    T    G        1      2        2 
  17  chr17_13046432     HCab    T    G        0      0        2 
  17  chr17_13046432     HPrz    T    G        0      0        2 
  17  chr17_13046432     ZBoe    T    G        0      0        2 
  17  chr17_13046432     ZGre    T    G        0      0        2 
  17  chr17_13046432     ZHar    T    G        0      0        2 
  17  chr17_13046432   Sample    T    G        1      2        2 
  17  chr17_13104902     AAsi    T    G        0      0        2 
  17  chr17_13104902     AKia    T    G        1      2        2 
  17  chr17_13104902     AOna    T    G        0      0        2 
  17  chr17_13104902     ASom    T    G        0      0        2 
  17  chr17_13104902     HCab    T    G        0      0        2 
  17  chr17_13104902     HPrz    T    G        0      0        2 
  17  chr17_13104902     ZBoe    T    G        0      0        2 
  17  chr17_13104902     ZGre    T    G        0      0        2 
  17  chr17_13104902     ZHar    T    G        0      0        2 
  17  chr17_13104902   Sample    T    G        0      0        2 
  17  chr17_13165301     AAsi    C    G        0      0        2 
  17  chr17_13165301     AKia    C    G        0      0        2 
  17  chr17_13165301     AOna    C    G        0      0        2 
  17  chr17_13165301     ASom    C    G        0      0        2 
  17  chr17_13165301     HCab    C    G        0      0        2 
  17  chr17_13165301     HPrz    C    G        0      0        2 
  17  chr17_13165301     ZBoe    C    G        0      0        2 
  17  chr17_13165301     ZGre    C    G        0      0        2 
  17  chr17_13165301     ZHar    C    G        1      2        2 
  17  chr17_13165301   Sample    C    G        0      0        2 
  17  chr17_13182272     AAsi    G    C        0      0        2 
  17  chr17_13182272     AKia    G    C        0      0        2 
  17  chr17_13182272     AOna    G    C        0      0        2 
  17  chr17_13182272     ASom    G    C        0      0        2 
  17  chr17_13182272     HCab    G    C        0      0        2 
  17  chr17_13182272     HPrz    G    C        0      0        2 
  17  chr17_13182272     ZBoe    G    C        0      0        2 
  17  chr17_13182272     ZGre    G    C      0.5      1        2 
  17  chr17_13182272     ZHar    G    C        0      0        2 
  17  chr17_13182272   Sample    G    C        0      0        2 
  17  chr17_13189209     AAsi    A    C        0      0        2 
  17  chr17_13189209     AKia    A    C        0      0        2 
  17  chr17_13189209     AOna    A    C        0      0        2 
  17  chr17_13189209     ASom    A    C        0      0        2 
  17  chr17_13189209     HCab    A    C        1      2        2 
  17  chr17_13189209     HPrz    A    C        1      2        2 
  17  chr17_13189209     ZBoe    A    C        0      0        2 
  17  chr17_13189209     ZGre    A    C        1      2        2 
  17  chr17_13189209     ZHar    A    C        1      2        2 
  17  chr17_13189209   Sample    A    C        0      0        2 
  17  chr17_13235251     AAsi    T    G        1      2        2 
  17  chr17_13235251     AKia    T    G        0      0        2 
  17  chr17_13235251     AOna    T    G        0      0        2 
  17  chr17_13235251     ASom    T    G      0.5      1        2 
  17  chr17_13235251     HCab    T    G        0      0        2 
  17  chr17_13235251     HPrz    T    G        0      0        2 
  17  chr17_13235251     ZBoe    T    G        0      0        2 
  17  chr17_13235251     ZGre    T    G        0      0        2 
  17  chr17_13235251     ZHar    T    G        0      0        2 
  17  chr17_13235251   Sample    T    G        1      2        2 
  17  chr17_13235804     AAsi    C    G      0.5      1        2 
  17  chr17_13235804     AKia    C    G        0      0        2 
  17  chr17_13235804     AOna    C    G        0      0        2 
  17  chr17_13235804     ASom    C    G        0      0        2 
  17  chr17_13235804     HCab    C    G        0      0        2 
  17  chr17_13235804     HPrz    C    G        0      0        2 
  17  chr17_13235804     ZBoe    C    G        0      0        2 
  17  chr17_13235804     ZGre    C    G        0      0        2 
  17  chr17_13235804     ZHar    C    G        0      0        2 
  17  chr17_13235804   Sample    C    G        0      0        2 
  17  chr17_13240467     AAsi    G    C        0      0        2 
  17  chr17_13240467     AKia    G    C        0      0        2 
  17  chr17_13240467     AOna    G    C        0      0        2 
  17  chr17_13240467     ASom    G    C        0      0        2 
  17  chr17_13240467     HCab    G    C        0      0        2 
  17  chr17_13240467     HPrz    G    C        0      0        2 
  17  chr17_13240467     ZBoe    G    C      0.5      1        2 
  17  chr17_13240467     ZGre    G    C        0      0        2 
  17  chr17_13240467     ZHar    G    C        0      0        2 
  17  chr17_13240467   Sample    G    C        0      0        2 
  17  chr17_13254395     AAsi    T    G        0      0        2 
  17  chr17_13254395     AKia    T    G        0      0        2 
  17  chr17_13254395     AOna    T    G        0      0        2 
  17  chr17_13254395     ASom    T    G        0      0        2 
  17  chr17_13254395     HCab    T    G        1      2        2 
  17  chr17_13254395     HPrz    T    G        1      2        2 
  17  chr17_13254395     ZBoe    T    G        0      0        2 
  17  chr17_13254395     ZGre    T    G        0      0        2 
  17  chr17_13254395     ZHar    T    G        0      0        2 
  17  chr17_13254395   Sample    T    G        0      0        2 
  17  chr17_13271666     AAsi    C    A        0      0        2 
  17  chr17_13271666     AKia    C    A        0      0        2 
  17  chr17_13271666     AOna    C    A        0      0        2 
  17  chr17_13271666     ASom    C    A        0      0        2 
  17  chr17_13271666     HCab    C    A        1      2        2 
  17  chr17_13271666     HPrz    C    A        1      2        2 
  17  chr17_13271666     ZBoe    C    A        0      0        2 
  17  chr17_13271666     ZGre    C    A        0      0        2 
  17  chr17_13271666     ZHar    C    A        0      0        2 
  17  chr17_13271666   Sample    C    A        0      0        2 
  17  chr17_13276307     AAsi    A    T        0      0        2 
  17  chr17_13276307     AKia    A    T        0      0        2 
  17  chr17_13276307     AOna    A    T        0      0        2 
  17  chr17_13276307     ASom    A    T        0      0        2 
  17  chr17_13276307     HCab    A    T        0      0        2 
  17  chr17_13276307     HPrz    A    T        0      0        2 
  17  chr17_13276307     ZBoe    A    T        1      2        2 
  17  chr17_13276307     ZGre    A    T        1      2        2 
  17  chr17_13276307     ZHar    A    T        1      2        2 
  17  chr17_13276307   Sample    A    T        0      0        2 
  17  chr17_13278858     AAsi    A    T        0      0        2 
  17  chr17_13278858     AKia    A    T        0      0        2 
  17  chr17_13278858     AOna    A    T        0      0        2 
  17  chr17_13278858     ASom    A    T        0      0        2 
  17  chr17_13278858     HCab    A    T        0      0        2 
  17  chr17_13278858     HPrz    A    T      0.5      1        2 
  17  chr17_13278858     ZBoe    A    T        0      0        2 
  17  chr17_13278858     ZGre    A    T        0      0        2 
  17  chr17_13278858     ZHar    A    T        0      0        2 
  17  chr17_13278858   Sample    A    T        0      0        2 
  17  chr17_13284378     AAsi    G    C        0      0        2 
  17  chr17_13284378     AKia    G    C        0      0        2 
  17  chr17_13284378     AOna    G    C        0      0        2 
  17  chr17_13284378     ASom    G    C        0      0        2 
  17  chr17_13284378     HCab    G    C        1      2        2 
  17  chr17_13284378     HPrz    G    C        1      2        2 
  17  chr17_13284378     ZBoe    G    C        0      0        2 
  17  chr17_13284378     ZGre    G    C        0      0        2 
  17  chr17_13284378     ZHar    G    C        0      0        2 
  17  chr17_13284378   Sample    G    C        0      0        2 
  17  chr17_13316947     AAsi    C    A        0      0        2 
  17  chr17_13316947     AKia    C    A        0      0        2 
  17  chr17_13316947     AOna    C    A        0      0        2 
  17  chr17_13316947     ASom    C    A        0      0        2 
  17  chr17_13316947     HCab    C    A        1      2        2 
  17  chr17_13316947     HPrz    C    A        1      2        2 
  17  chr17_13316947     ZBoe    C    A        0      0        2 
  17  chr17_13316947     ZGre    C    A        0      0        2 
  17  chr17_13316947     ZHar    C    A        0      0        2 
  17  chr17_13316947   Sample    C    A        0      0        2 
  17  chr17_13344122     AAsi    A    T        0      0        2 
  17  chr17_13344122     AKia    A    T        1      2        2 
  17  chr17_13344122     AOna    A    T      0.5      1        2 
  17  chr17_13344122     ASom    A    T        0      0        2 
  17  chr17_13344122     HCab    A    T        0      0        2 
  17  chr17_13344122     HPrz    A    T        0      0        2 
  17  chr17_13344122     ZBoe    A    T        0      0        2 
  17  chr17_13344122     ZGre    A    T        0      0        2 
  17  chr17_13344122     ZHar    A    T        0      0        2 
  17  chr17_13344122   Sample    A    T        0      0        2 
  17  chr17_13369324     AAsi    G    C        0      0        2 
  17  chr17_13369324     AKia    G    C        0      0        2 
  17  chr17_13369324     AOna    G    C        0      0        2 
  17  chr17_13369324     ASom    G    C        0      0        2 
  17  chr17_13369324     HCab    G    C        0      0        2 
  17  chr17_13369324     HPrz    G    C        0      0        2 
  17  chr17_13369324     ZBoe    G    C        0      0        2 
  17  chr17_13369324     ZGre    G    C        1      2        2 
  17  chr17_13369324     ZHar    G    C        0      0        2 
  17  chr17_13369324   Sample    G    C        0      0        2 
  17  chr17_13371735     AAsi    A    C        1      2        2 
  17  chr17_13371735     AKia    A    C        1      2        2 
  17  chr17_13371735     AOna    A    C        1      2        2 
  17  chr17_13371735     ASom    A    C        1      2        2 
  17  chr17_13371735     HCab    A    C        0      0        2 
  17  chr17_13371735     HPrz    A    C        0      0        2 
  17  chr17_13371735     ZBoe    A    C        0      0        2 
  17  chr17_13371735     ZGre    A    C        0      0        2 
  17  chr17_13371735     ZHar    A    C        0      0        2 
  17  chr17_13371735   Sample    A    C        1      2        2 
  17  chr17_13426690     AAsi    C    G        0      0        2 
  17  chr17_13426690     AKia    C    G        0      0        2 
  17  chr17_13426690     AOna    C    G        0      0        2 
  17  chr17_13426690     ASom    C    G        0      0        2 
  17  chr17_13426690     HCab    C    G        0      0        2 
  17  chr17_13426690     HPrz    C    G        0      0        2 
  17  chr17_13426690     ZBoe    C    G        0      0        2 
  17  chr17_13426690     ZGre    C    G        0      0        2 
  17  chr17_13426690     ZHar    C    G      0.5      1        2 
  17  chr17_13426690   Sample    C    G        0      0        2 
  17  chr17_13434130     AAsi    C    A        0      0        2 
  17  chr17_13434130     AKia    C    A        0      0        2 
  17  chr17_13434130     AOna    C    A        0      0        2 
  17  chr17_13434130     ASom    C    A        0      0        2 
  17  chr17_13434130     HCab    C    A        1      2        2 
  17  chr17_13434130     HPrz    C    A        1      2        2 
  17  chr17_13434130     ZBoe    C    A        0      0        2 
  17  chr17_13434130     ZGre    C    A        0      0        2 
  17  chr17_13434130     ZHar    C    A        0      0        2 
  17  chr17_13434130   Sample    C    A        0      0        2 
  17  chr17_13447299     AAsi    A    T        0      0        2 
  17  chr17_13447299     AKia    A    T        0      0        2 
  17  chr17_13447299     AOna    A    T        0      0        2 
  17  chr17_13447299     ASom    A    T        1      2        2 
  17  chr17_13447299     HCab    A    T        0      0        2 
  17  chr17_13447299     HPrz    A    T        0      0        2 
  17  chr17_13447299     ZBoe    A    T        0      0        2 
  17  chr17_13447299     ZGre    A    T        0      0        2 
  17  chr17_13447299     ZHar    A    T        0      0        2 
  17  chr17_13447299   Sample    A    T        0      0        2 
  17  chr17_13450219     AAsi    A    T        1      2        2 
  17  chr17_13450219     AKia    A    T        0      0        2 
  17  chr17_13450219     AOna    A    T        0      0        2 
  17  chr17_13450219     ASom    A    T        1      2        2 
  17  chr17_13450219     HCab    A    T        0      0        2 
  17  chr17_13450219     HPrz    A    T        0      0        2 
  17  chr17_13450219     ZBoe    A    T        0      0        2 
  17  chr17_13450219     ZGre    A    T        0      0        2 
  17  chr17_13450219     ZHar    A    T        0      0        2 
  17  chr17_13450219   Sample    A    T        1      2        2 
  17  chr17_13459794     AAsi    C    A        0      0        2 
  17  chr17_13459794     AKia    C    A        0      0        2 
  17  chr17_13459794     AOna    C    A      0.5      1        2 
  17  chr17_13459794     ASom    C    A        0      0        2 
  17  chr17_13459794     HCab    C    A        0      0        2 
  17  chr17_13459794     HPrz    C    A        0      0        2 
  17  chr17_13459794     ZBoe    C    A        0      0        2 
  17  chr17_13459794     ZGre    C    A        0      0        2 
  17  chr17_13459794     ZHar    C    A        0      0        2 
  17  chr17_13459794   Sample    C    A        0      0        2 
  17  chr17_13473073     AAsi    A    T        0      0        2 
  17  chr17_13473073     AKia    A    T        0      0        2 
  17  chr17_13473073     AOna    A    T        0      0        2 
  17  chr17_13473073     ASom    A    T        0      0        2 
  17  chr17_13473073     HCab    A    T        0      0        2 
  17  chr17_13473073     HPrz    A    T        0      0        2 
  17  chr17_13473073     ZBoe    A    T        0      0        2 
  17  chr17_13473073     ZGre    A    T        1      2        2 
  17  chr17_13473073     ZHar    A    T        0      0        2 
  17  chr17_13473073   Sample    A    T        0      0        2 
  17  chr17_13511496     AAsi    G    T        0      0        2 
  17  chr17_13511496     AKia    G    T        0      0        2 
  17  chr17_13511496     AOna    G    T        0      0        2 
  17  chr17_13511496     ASom    G    T        0      0        2 
  17  chr17_13511496     HCab    G    T        1      2        2 
  17  chr17_13511496     HPrz    G    T        1      2        2 
  17  chr17_13511496     ZBoe    G    T        0      0        2 
  17  chr17_13511496     ZGre    G    T        0      0        2 
  17  chr17_13511496     ZHar    G    T        0      0        2 
  17  chr17_13511496   Sample    G    T        0      0        2 
  17  chr17_13528920     AAsi    T    G        1      2        2 
  17  chr17_13528920     AKia    T    G        0      0        2 
  17  chr17_13528920     AOna    T    G        0      0        2 
  17  chr17_13528920     ASom    T    G        1      2        2 
  17  chr17_13528920     HCab    T    G        0      0        2 
  17  chr17_13528920     HPrz    T    G        0      0        2 
  17  chr17_13528920     ZBoe    T    G        1      2        2 
  17  chr17_13528920     ZGre    T    G        0      0        2 
  17  chr17_13528920     ZHar    T    G        1      2        2 
  17  chr17_13528920   Sample    T    G        1      2        2 
  17  chr17_13553357     AAsi    T    G        0      0        2 
  17  chr17_13553357     AKia    T    G        0      0        2 
  17  chr17_13553357     AOna    T    G        0      0        2 
  17  chr17_13553357     ASom    T    G        0      0        2 
  17  chr17_13553357     HCab    T    G        1      2        2 
  17  chr17_13553357     HPrz    T    G        1      2        2 
  17  chr17_13553357     ZBoe    T    G        0      0        2 
  17  chr17_13553357     ZGre    T    G        0      0        2 
  17  chr17_13553357     ZHar    T    G        0      0        2 
  17  chr17_13553357   Sample    T    G        0      0        2 
  17  chr17_13570727     AAsi    A    C        0      0        2 
  17  chr17_13570727     AKia    A    C        0      0        2 
  17  chr17_13570727     AOna    A    C        0      0        2 
  17  chr17_13570727     ASom    A    C        0      0        2 
  17  chr17_13570727     HCab    A    C      0.5      1        2 
  17  chr17_13570727     HPrz    A    C        1      2        2 
  17  chr17_13570727     ZBoe    A    C        0      0        2 
  17  chr17_13570727     ZGre    A    C        0      0        2 
  17  chr17_13570727     ZHar    A    C        0      0        2 
  17  chr17_13570727   Sample    A    C        0      0        2 
  17  chr17_13574743     AAsi    C    G        0      0        2 
  17  chr17_13574743     AKia    C    G        0      0        2 
  17  chr17_13574743     AOna    C    G        0      0        2 
  17  chr17_13574743     ASom    C    G        0      0        2 
  17  chr17_13574743     HCab    C    G        1      2        2 
  17  chr17_13574743     HPrz    C    G        1      2        2 
  17  chr17_13574743     ZBoe    C    G        0      0        2 
  17  chr17_13574743     ZGre    C    G        0      0        2 
  17  chr17_13574743     ZHar    C    G        0      0        2 
  17  chr17_13574743   Sample    C    G        0      0        2 
  17  chr17_13593166     AAsi    T    A        0      0        2 
  17  chr17_13593166     AKia    T    A        0      0        2 
  17  chr17_13593166     AOna    T    A        0      0        2 
  17  chr17_13593166     ASom    T    A        0      0        2 
  17  chr17_13593166     HCab    T    A        1      2        2 
  17  chr17_13593166     HPrz    T    A        1      2        2 
  17  chr17_13593166     ZBoe    T    A        0      0        2 
  17  chr17_13593166     ZGre    T    A        0      0        2 
  17  chr17_13593166     ZHar    T    A        0      0        2 
  17  chr17_13593166   Sample    T    A        0      0        2 
  17  chr17_13623524     AAsi    C    A        0      0        2 
  17  chr17_13623524     AKia    C    A      0.5      1        2 
  17  chr17_13623524     AOna    C    A        0      0        2 
  17  chr17_13623524     ASom    C    A        0      0        2 
  17  chr17_13623524     HCab    C    A        0      0        2 
  17  chr17_13623524     HPrz    C    A        0      0        2 
  17  chr17_13623524     ZBoe    C    A        0      0        2 
  17  chr17_13623524     ZGre    C    A        0      0        2 
  17  chr17_13623524     ZHar    C    A        0      0        2 
  17  chr17_13623524   Sample    C    A        0      0        2 
  17  chr17_13631263     AAsi    T    G        0      0        2 
  17  chr17_13631263     AKia    T    G        0      0        2 
  17  chr17_13631263     AOna    T    G        0      0        2 
  17  chr17_13631263     ASom    T    G        0      0        2 
  17  chr17_13631263     HCab    T    G        0      0        2 
  17  chr17_13631263     HPrz    T    G        0      0        2 
  17  chr17_13631263     ZBoe    T    G      0.5      1        2 
  17  chr17_13631263     ZGre    T    G        0      0        2 
  17  chr17_13631263     ZHar    T    G        0      0        2 
  17  chr17_13631263   Sample    T    G        0      0        2 
  17  chr17_13637696     AAsi    C    A        0      0        2 
  17  chr17_13637696     AKia    C    A        0      0        2 
  17  chr17_13637696     AOna    C    A        0      0        2 
  17  chr17_13637696     ASom    C    A      0.5      1        2 
  17  chr17_13637696     HCab    C    A        0      0        2 
  17  chr17_13637696     HPrz    C    A        0      0        2 
  17  chr17_13637696     ZBoe    C    A        0      0        2 
  17  chr17_13637696     ZGre    C    A        0      0        2 
  17  chr17_13637696     ZHar    C    A        0      0        2 
  17  chr17_13637696   Sample    C    A        0      0        2 
  17  chr17_13652813     AAsi    T    A        0      0        2 
  17  chr17_13652813     AKia    T    A        1      2        2 
  17  chr17_13652813     AOna    T    A        1      2        2 
  17  chr17_13652813     ASom    T    A        0      0        2 
  17  chr17_13652813     HCab    T    A        0      0        2 
  17  chr17_13652813     HPrz    T    A        0      0        2 
  17  chr17_13652813     ZBoe    T    A        0      0        2 
  17  chr17_13652813     ZGre    T    A        0      0        2 
  17  chr17_13652813     ZHar    T    A        0      0        2 
  17  chr17_13652813   Sample    T    A        0      0        2 
  17  chr17_13672341     AAsi    C    A        0      0        2 
  17  chr17_13672341     AKia    C    A        0      0        2 
  17  chr17_13672341     AOna    C    A        0      0        2 
  17  chr17_13672341     ASom    C    A        0      0        2 
  17  chr17_13672341     HCab    C    A        0      0        2 
  17  chr17_13672341     HPrz    C    A        0      0        2 
  17  chr17_13672341     ZBoe    C    A        0      0        2 
  17  chr17_13672341     ZGre    C    A        0      0        2 
  17  chr17_13672341     ZHar    C    A        1      2        2 
  17  chr17_13672341   Sample    C    A        0      0        2 
  17  chr17_13712097     AAsi    T    G        0      0        2 
  17  chr17_13712097     AKia    T    G        0      0        2 
  17  chr17_13712097     AOna    T    G        0      0        2 
  17  chr17_13712097     ASom    T    G        0      0        2 
  17  chr17_13712097     HCab    T    G        1      2        2 
  17  chr17_13712097     HPrz    T    G        1      2        2 
  17  chr17_13712097     ZBoe    T    G        0      0        2 
  17  chr17_13712097     ZGre    T    G        0      0        2 
  17  chr17_13712097     ZHar    T    G        0      0        2 
  17  chr17_13712097   Sample    T    G        0      0        2 
  17  chr17_13731432     AAsi    G    C        0      0        2 
  17  chr17_13731432     AKia    G    C        0      0        2 
  17  chr17_13731432     AOna    G    C        0      0        2 
  17  chr17_13731432     ASom    G    C        0      0        2 
  17  chr17_13731432     HCab    G    C        1      2        2 
  17  chr17_13731432     HPrz    G    C        1      2        2 
  17  chr17_13731432     ZBoe    G    C        0      0        2 
  17  chr17_13731432     ZGre    G    C        0      0        2 
  17  chr17_13731432     ZHar    G    C        0      0        2 
  17  chr17_13731432   Sample    G    C        0      0        2 
  17  chr17_13742249     AAsi    C    G        0      0        2 
  17  chr17_13742249     AKia    C    G        0      0        2 
  17  chr17_13742249     AOna    C    G        0      0        2 
  17  chr17_13742249     ASom    C    G        0      0        2 
  17  chr17_13742249     HCab    C    G        1      2        2 
  17  chr17_13742249     HPrz    C    G        1      2        2 
  17  chr17_13742249     ZBoe    C    G        0      0        2 
  17  chr17_13742249     ZGre    C    G        0      0        2 
  17  chr17_13742249     ZHar    C    G        0      0        2 
  17  chr17_13742249   Sample    C    G        0      0        2 
  17  chr17_13754085     AAsi    C    A        0      0        2 
  17  chr17_13754085     AKia    C    A        0      0        2 
  17  chr17_13754085     AOna    C    A        0      0        2 
  17  chr17_13754085     ASom    C    A        0      0        2 
  17  chr17_13754085     HCab    C    A        1      2        2 
  17  chr17_13754085     HPrz    C    A        1      2        2 
  17  chr17_13754085     ZBoe    C    A        0      0        2 
  17  chr17_13754085     ZGre    C    A        0      0        2 
  17  chr17_13754085     ZHar    C    A        0      0        2 
  17  chr17_13754085   Sample    C    A        0      0        2 
  17  chr17_13803798     AAsi    A    T        0      0        2 
  17  chr17_13803798     AKia    A    T        0      0        2 
  17  chr17_13803798     AOna    A    T        0      0        2 
  17  chr17_13803798     ASom    A    T        0      0        2 
  17  chr17_13803798     HCab    A    T        0      0        2 
  17  chr17_13803798     HPrz    A    T        0      0        2 
  17  chr17_13803798     ZBoe    A    T      0.5      1        2 
  17  chr17_13803798     ZGre    A    T        0      0        2 
  17  chr17_13803798     ZHar    A    T        0      0        2 
  17  chr17_13803798   Sample    A    T        0      0        2 
  17  chr17_13831063     AAsi    C    G        0      0        2 
  17  chr17_13831063     AKia    C    G        0      0        2 
  17  chr17_13831063     AOna    C    G        0      0        2 
  17  chr17_13831063     ASom    C    G        0      0        2 
  17  chr17_13831063     HCab    C    G        1      2        2 
  17  chr17_13831063     HPrz    C    G        1      2        2 
  17  chr17_13831063     ZBoe    C    G        0      0        2 
  17  chr17_13831063     ZGre    C    G        0      0        2 
  17  chr17_13831063     ZHar    C    G        0      0        2 
  17  chr17_13831063   Sample    C    G        0      0        2 
  17  chr17_13848640     AAsi    T    G        0      0        2 
  17  chr17_13848640     AKia    T    G        0      0        2 
  17  chr17_13848640     AOna    T    G        0      0        2 
  17  chr17_13848640     ASom    T    G        0      0        2 
  17  chr17_13848640     HCab    T    G        0      0        2 
  17  chr17_13848640     HPrz    T    G        0      0        2 
  17  chr17_13848640     ZBoe    T    G        0      0        2 
  17  chr17_13848640     ZGre    T    G        0      0        2 
  17  chr17_13848640     ZHar    T    G      0.5      1        2 
  17  chr17_13848640   Sample    T    G        0      0        2 
  17  chr17_13861907     AAsi    C    G        0      0        2 
  17  chr17_13861907     AKia    C    G        0      0        2 
  17  chr17_13861907     AOna    C    G        0      0        2 
  17  chr17_13861907     ASom    C    G        0      0        2 
  17  chr17_13861907     HCab    C    G        1      2        2 
  17  chr17_13861907     HPrz    C    G        1      2        2 
  17  chr17_13861907     ZBoe    C    G        0      0        2 
  17  chr17_13861907     ZGre    C    G        0      0        2 
  17  chr17_13861907     ZHar    C    G        0      0        2 
  17  chr17_13861907   Sample    C    G        0      0        2 
  17  chr17_13893487     AAsi    C    A        0      0        2 
  17  chr17_13893487     AKia    C    A        0      0        2 
  17  chr17_13893487     AOna    C    A      0.5      1        2 
  17  chr17_13893487     ASom    C    A        0      0        2 
  17  chr17_13893487     HCab    C    A        0      0        2 
  17  chr17_13893487     HPrz    C    A        0      0        2 
  17  chr17_13893487     ZBoe    C    A        0      0        2 
  17  chr17_13893487     ZGre    C    A        0      0        2 
  17  chr17_13893487     ZHar    C    A        0      0        2 
  17  chr17_13893487   Sample    C    A        0      0        2 
  17  chr17_13895458     AAsi    T    G        0      0        2 
  17  chr17_13895458     AKia    T    G        0      0        2 
  17  chr17_13895458     AOna    T    G        0      0        2 
  17  chr17_13895458     ASom    T    G        0      0        2 
  17  chr17_13895458     HCab    T    G        0      0        2 
  17  chr17_13895458     HPrz    T    G        0      0        2 
  17  chr17_13895458     ZBoe    T    G        1      2        2 
  17  chr17_13895458     ZGre    T    G        1      2        2 
  17  chr17_13895458     ZHar    T    G        1      2        2 
  17  chr17_13895458   Sample    T    G        0      0        2 
  17  chr17_13905686     AAsi    G    C        0      0        2 
  17  chr17_13905686     AKia    G    C        0      0        2 
  17  chr17_13905686     AOna    G    C      0.5      1        2 
  17  chr17_13905686     ASom    G    C        0      0        2 
  17  chr17_13905686     HCab    G    C        0      0        2 
  17  chr17_13905686     HPrz    G    C        0      0        2 
  17  chr17_13905686     ZBoe    G    C        0      0        2 
  17  chr17_13905686     ZGre    G    C        0      0        2 
  17  chr17_13905686     ZHar    G    C        0      0        2 
  17  chr17_13905686   Sample    G    C        0      0        2 
  17  chr17_13909020     AAsi    C    A        0      0        2 
  17  chr17_13909020     AKia    C    A        0      0        2 
  17  chr17_13909020     AOna    C    A        0      0        2 
  17  chr17_13909020     ASom    C    A        0      0        2 
  17  chr17_13909020     HCab    C    A        1      2        2 
  17  chr17_13909020     HPrz    C    A        1      2        2 
  17  chr17_13909020     ZBoe    C    A        0      0        2 
  17  chr17_13909020     ZGre    C    A        0      0        2 
  17  chr17_13909020     ZHar    C    A        0      0        2 
  17  chr17_13909020   Sample    C    A        0      0        2 
  17  chr17_13915629     AAsi    T    A        0      0        2 
  17  chr17_13915629     AKia    T    A        0      0        2 
  17  chr17_13915629     AOna    T    A        0      0        2 
  17  chr17_13915629     ASom    T    A        0      0        2 
  17  chr17_13915629     HCab    T    A        0      0        2 
  17  chr17_13915629     HPrz    T    A        0      0        2 
  17  chr17_13915629     ZBoe    T    A      0.5      1        2 
  17  chr17_13915629     ZGre    T    A        0      0        2 
  17  chr17_13915629     ZHar    T    A        0      0        2 
  17  chr17_13915629   Sample    T    A        0      0        2 
  17  chr17_13925384     AAsi    T    G        0      0        2 
  17  chr17_13925384     AKia    T    G        0      0        2 
  17  chr17_13925384     AOna    T    G        0      0        2 
  17  chr17_13925384     ASom    T    G        0      0        2 
  17  chr17_13925384     HCab    T    G        1      2        2 
  17  chr17_13925384     HPrz    T    G        1      2        2 
  17  chr17_13925384     ZBoe    T    G        0      0        2 
  17  chr17_13925384     ZGre    T    G        0      0        2 
  17  chr17_13925384     ZHar    T    G        0      0        2 
  17  chr17_13925384   Sample    T    G        0      0        2 
  17  chr17_13942285     AAsi    G    T        0      0        2 
  17  chr17_13942285     AKia    G    T        0      0        2 
  17  chr17_13942285     AOna    G    T        0      0        2 
  17  chr17_13942285     ASom    G    T        0      0        2 
  17  chr17_13942285     HCab    G    T        1      2        2 
  17  chr17_13942285     HPrz    G    T        1      2        2 
  17  chr17_13942285     ZBoe    G    T        0      0        2 
  17  chr17_13942285     ZGre    G    T        0      0        2 
  17  chr17_13942285     ZHar    G    T        0      0        2 
  17  chr17_13942285   Sample    G    T        0      0        2 
  17  chr17_13978868     AAsi    C    A        0      0        2 
  17  chr17_13978868     AKia    C    A        0      0        2 
  17  chr17_13978868     AOna    C    A        0      0        2 
  17  chr17_13978868     ASom    C    A        0      0        2 
  17  chr17_13978868     HCab    C    A        0      0        2 
  17  chr17_13978868     HPrz    C    A        0      0        2 
  17  chr17_13978868     ZBoe    C    A        0      0        2 
  17  chr17_13978868     ZGre    C    A        1      2        2 
  17  chr17_13978868     ZHar    C    A        0      0        2 
  17  chr17_13978868   Sample    C    A        0      0        2 
  17  chr17_14003497     AAsi    T    G        0      0        2 
  17  chr17_14003497     AKia    T    G        0      0        2 
  17  chr17_14003497     AOna    T    G        0      0        2 
  17  chr17_14003497     ASom    T    G        0      0        2 
  17  chr17_14003497     HCab    T    G        1      2        2 
  17  chr17_14003497     HPrz    T    G        1      2        2 
  17  chr17_14003497     ZBoe    T    G        0      0        2 
  17  chr17_14003497     ZGre    T    G        0      0        2 
  17  chr17_14003497     ZHar    T    G        0      0        2 
  17  chr17_14003497   Sample    T    G        0      0        2 
  17  chr17_14052247     AAsi    C    G        0      0        2 
  17  chr17_14052247     AKia    C    G        0      0        2 
  17  chr17_14052247     AOna    C    G        0      0        2 
  17  chr17_14052247     ASom    C    G        0      0        2 
  17  chr17_14052247     HCab    C    G        0      0        2 
  17  chr17_14052247     HPrz    C    G        0      0        2 
  17  chr17_14052247     ZBoe    C    G        0      0        2 
  17  chr17_14052247     ZGre    C    G        1      2        2 
  17  chr17_14052247     ZHar    C    G        0      0        2 
  17  chr17_14052247   Sample    C    G        0      0        2 
  17  chr17_14054279     AAsi    C    G        1      2        2 
  17  chr17_14054279     AKia    C    G        0      0        2 
  17  chr17_14054279     AOna    C    G        0      0        2 
  17  chr17_14054279     ASom    C    G        1      2        2 
  17  chr17_14054279     HCab    C    G        0      0        2 
  17  chr17_14054279     HPrz    C    G        0      0        2 
  17  chr17_14054279     ZBoe    C    G        0      0        2 
  17  chr17_14054279     ZGre    C    G        0      0        2 
  17  chr17_14054279     ZHar    C    G        0      0        2 
  17  chr17_14054279   Sample    C    G        1      2        2 
  17  chr17_14060767     AAsi    T    A        0      0        2 
  17  chr17_14060767     AKia    T    A        0      0        2 
  17  chr17_14060767     AOna    T    A        0      0        2 
  17  chr17_14060767     ASom    T    A        0      0        2 
  17  chr17_14060767     HCab    T    A        0      0        2 
  17  chr17_14060767     HPrz    T    A        0      0        2 
  17  chr17_14060767     ZBoe    T    A        0      0        2 
  17  chr17_14060767     ZGre    T    A        1      2        2 
  17  chr17_14060767     ZHar    T    A        0      0        2 
  17  chr17_14060767   Sample    T    A        0      0        2 
  17  chr17_14073984     AAsi    G    C        0      0        2 
  17  chr17_14073984     AKia    G    C        0      0        2 
  17  chr17_14073984     AOna    G    C        0      0        2 
  17  chr17_14073984     ASom    G    C        0      0        2 
  17  chr17_14073984     HCab    G    C        1      2        2 
  17  chr17_14073984     HPrz    G    C        1      2        2 
  17  chr17_14073984     ZBoe    G    C        0      0        2 
  17  chr17_14073984     ZGre    G    C        0      0        2 
  17  chr17_14073984     ZHar    G    C        0      0        2 
  17  chr17_14073984   Sample    G    C        0      0        2 
  17  chr17_14081070     AAsi    C    A        0      0        2 
  17  chr17_14081070     AKia    C    A        1      2        2 
  17  chr17_14081070     AOna    C    A      0.5      1        2 
  17  chr17_14081070     ASom    C    A        0      0        2 
  17  chr17_14081070     HCab    C    A        0      0        2 
  17  chr17_14081070     HPrz    C    A        0      0        2 
  17  chr17_14081070     ZBoe    C    A        0      0        2 
  17  chr17_14081070     ZGre    C    A        0      0        2 
  17  chr17_14081070     ZHar    C    A        0      0        2 
  17  chr17_14081070   Sample    C    A        0      0        2 
  17  chr17_14088693     AAsi    G    T        0      0        2 
  17  chr17_14088693     AKia    G    T        0      0        2 
  17  chr17_14088693     AOna    G    T        0      0        2 
  17  chr17_14088693     ASom    G    T        0      0        2 
  17  chr17_14088693     HCab    G    T        0      0        2 
  17  chr17_14088693     HPrz    G    T        0      0        2 
  17  chr17_14088693     ZBoe    G    T        1      2        2 
  17  chr17_14088693     ZGre    G    T        0      0        2 
  17  chr17_14088693     ZHar    G    T        1      2        2 
  17  chr17_14088693   Sample    G    T        0      0        2 
  17  chr17_14089529     AAsi    A    C        0      0        2 
  17  chr17_14089529     AKia    A    C        0      0        2 
  17  chr17_14089529     AOna    A    C        0      0        2 
  17  chr17_14089529     ASom    A    C        0      0        2 
  17  chr17_14089529     HCab    A    C      0.5      1        2 
  17  chr17_14089529     HPrz    A    C        0      0        2 
  17  chr17_14089529     ZBoe    A    C        0      0        2 
  17  chr17_14089529     ZGre    A    C        0      0        2 
  17  chr17_14089529     ZHar    A    C        0      0        2 
  17  chr17_14089529   Sample    A    C        0      0        2 
  17  chr17_14100791     AAsi    G    T        0      0        2 
  17  chr17_14100791     AKia    G    T        0      0        2 
  17  chr17_14100791     AOna    G    T        0      0        2 
  17  chr17_14100791     ASom    G    T        0      0        2 
  17  chr17_14100791     HCab    G    T        0      0        2 
  17  chr17_14100791     HPrz    G    T        0      0        2 
  17  chr17_14100791     ZBoe    G    T        0      0        2 
  17  chr17_14100791     ZGre    G    T        0      0        2 
  17  chr17_14100791     ZHar    G    T        1      2        2 
  17  chr17_14100791   Sample    G    T        0      0        2 
  17  chr17_14108649     AAsi    A    T        0      0        2 
  17  chr17_14108649     AKia    A    T        0      0        2 
  17  chr17_14108649     AOna    A    T        0      0        2 
  17  chr17_14108649     ASom    A    T        0      0        2 
  17  chr17_14108649     HCab    A    T        1      2        2 
  17  chr17_14108649     HPrz    A    T        1      2        2 
  17  chr17_14108649     ZBoe    A    T        0      0        2 
  17  chr17_14108649     ZGre    A    T        0      0        2 
  17  chr17_14108649     ZHar    A    T        0      0        2 
  17  chr17_14108649   Sample    A    T        0      0        2 
  17  chr17_14109701     AAsi    A    C        0      0        2 
  17  chr17_14109701     AKia    A    C        0      0        2 
  17  chr17_14109701     AOna    A    C        0      0        2 
  17  chr17_14109701     ASom    A    C        0      0        2 
  17  chr17_14109701     HCab    A    C        0      0        2 
  17  chr17_14109701     HPrz    A    C      0.5      1        2 
  17  chr17_14109701     ZBoe    A    C        0      0        2 
  17  chr17_14109701     ZGre    A    C        0      0        2 
  17  chr17_14109701     ZHar    A    C        0      0        2 
  17  chr17_14109701   Sample    A    C        0      0        2 
  17  chr17_14110777     AAsi    T    G        0      0        2 
  17  chr17_14110777     AKia    T    G        0      0        2 
  17  chr17_14110777     AOna    T    G        0      0        2 
  17  chr17_14110777     ASom    T    G        0      0        2 
  17  chr17_14110777     HCab    T    G        0      0        2 
  17  chr17_14110777     HPrz    T    G      0.5      1        2 
  17  chr17_14110777     ZBoe    T    G        0      0        2 
  17  chr17_14110777     ZGre    T    G        0      0        2 
  17  chr17_14110777     ZHar    T    G        0      0        2 
  17  chr17_14110777   Sample    T    G        0      0        2 
  17  chr17_14123529     AAsi    C    A        0      0        2 
  17  chr17_14123529     AKia    C    A        0      0        2 
  17  chr17_14123529     AOna    C    A        0      0        2 
  17  chr17_14123529     ASom    C    A        0      0        2 
  17  chr17_14123529     HCab    C    A      0.5      1        2 
  17  chr17_14123529     HPrz    C    A        0      0        2 
  17  chr17_14123529     ZBoe    C    A        0      0        2 
  17  chr17_14123529     ZGre    C    A        0      0        2 
  17  chr17_14123529     ZHar    C    A        0      0        2 
  17  chr17_14123529   Sample    C    A        0      0        2 
  17  chr17_14145132     AAsi    G    C        0      0        2 
  17  chr17_14145132     AKia    G    C        0      0        2 
  17  chr17_14145132     AOna    G    C        0      0        2 
  17  chr17_14145132     ASom    G    C        0      0        2 
  17  chr17_14145132     HCab    G    C        1      2        2 
  17  chr17_14145132     HPrz    G    C        1      2        2 
  17  chr17_14145132     ZBoe    G    C        0      0        2 
  17  chr17_14145132     ZGre    G    C        0      0        2 
  17  chr17_14145132     ZHar    G    C        0      0        2 
  17  chr17_14145132   Sample    G    C        0      0        2 
  17  chr17_14158068     AAsi    T    A        0      0        2 
  17  chr17_14158068     AKia    T    A        0      0        2 
  17  chr17_14158068     AOna    T    A        0      0        2 
  17  chr17_14158068     ASom    T    A        0      0        2 
  17  chr17_14158068     HCab    T    A        0      0        2 
  17  chr17_14158068     HPrz    T    A        0      0        2 
  17  chr17_14158068     ZBoe    T    A        0      0        2 
  17  chr17_14158068     ZGre    T    A        1      2        2 
  17  chr17_14158068     ZHar    T    A        0      0        2 
  17  chr17_14158068   Sample    T    A        0      0        2 
  17  chr17_14161051     AAsi    C    G        0      0        2 
  17  chr17_14161051     AKia    C    G        0      0        2 
  17  chr17_14161051     AOna    C    G        0      0        2 
  17  chr17_14161051     ASom    C    G        1      2        2 
  17  chr17_14161051     HCab    C    G        0      0        2 
  17  chr17_14161051     HPrz    C    G        0      0        2 
  17  chr17_14161051     ZBoe    C    G        0      0        2 
  17  chr17_14161051     ZGre    C    G        0      0        2 
  17  chr17_14161051     ZHar    C    G        0      0        2 
  17  chr17_14161051   Sample    C    G        0      0        2 
  17  chr17_14181333     AAsi    G    T        0      0        2 
  17  chr17_14181333     AKia    G    T        0      0        2 
  17  chr17_14181333     AOna    G    T        0      0        2 
  17  chr17_14181333     ASom    G    T        0      0        2 
  17  chr17_14181333     HCab    G    T        0      0        2 
  17  chr17_14181333     HPrz    G    T        0      0        2 
  17  chr17_14181333     ZBoe    G    T      0.5      1        2 
  17  chr17_14181333     ZGre    G    T        0      0        2 
  17  chr17_14181333     ZHar    G    T        0      0        2 
  17  chr17_14181333   Sample    G    T        0      0        2 
  17  chr17_14205030     AAsi    A    T        0      0        2 
  17  chr17_14205030     AKia    A    T        0      0        2 
  17  chr17_14205030     AOna    A    T        0      0        2 
  17  chr17_14205030     ASom    A    T        0      0        2 
  17  chr17_14205030     HCab    A    T        0      0        2 
  17  chr17_14205030     HPrz    A    T        0      0        2 
  17  chr17_14205030     ZBoe    A    T        0      0        2 
  17  chr17_14205030     ZGre    A    T        1      2        2 
  17  chr17_14205030     ZHar    A    T        0      0        2 
  17  chr17_14205030   Sample    A    T        0      0        2 
  17  chr17_14221985     AAsi    T    A        0      0        2 
  17  chr17_14221985     AKia    T    A        0      0        2 
  17  chr17_14221985     AOna    T    A        0      0        2 
  17  chr17_14221985     ASom    T    A        0      0        2 
  17  chr17_14221985     HCab    T    A        0      0        2 
  17  chr17_14221985     HPrz    T    A        0      0        2 
  17  chr17_14221985     ZBoe    T    A        0      0        2 
  17  chr17_14221985     ZGre    T    A        0      0        2 
  17  chr17_14221985     ZHar    T    A        1      2        2 
  17  chr17_14221985   Sample    T    A        0      0        2 
  17  chr17_14223591     AAsi    C    G        0      0        2 
  17  chr17_14223591     AKia    C    G        0      0        2 
  17  chr17_14223591     AOna    C    G        0      0        2 
  17  chr17_14223591     ASom    C    G        0      0        2 
  17  chr17_14223591     HCab    C    G      0.5      1        2 
  17  chr17_14223591     HPrz    C    G        0      0        2 
  17  chr17_14223591     ZBoe    C    G        0      0        2 
  17  chr17_14223591     ZGre    C    G        0      0        2 
  17  chr17_14223591     ZHar    C    G        0      0        2 
  17  chr17_14223591   Sample    C    G        0      0        2 
  17  chr17_14231743     AAsi    C    G        0      0        2 
  17  chr17_14231743     AKia    C    G        0      0        2 
  17  chr17_14231743     AOna    C    G        0      0        2 
  17  chr17_14231743     ASom    C    G        0      0        2 
  17  chr17_14231743     HCab    C    G        1      2        2 
  17  chr17_14231743     HPrz    C    G        1      2        2 
  17  chr17_14231743     ZBoe    C    G        0      0        2 
  17  chr17_14231743     ZGre    C    G        0      0        2 
  17  chr17_14231743     ZHar    C    G        0      0        2 
  17  chr17_14231743   Sample    C    G        0      0        2 
  17  chr17_14244472     AAsi    G    T        0      0        2 
  17  chr17_14244472     AKia    G    T        0      0        2 
  17  chr17_14244472     AOna    G    T        0      0        2 
  17  chr17_14244472     ASom    G    T        0      0        2 
  17  chr17_14244472     HCab    G    T        0      0        2 
  17  chr17_14244472     HPrz    G    T        0      0        2 
  17  chr17_14244472     ZBoe    G    T        0      0        2 
  17  chr17_14244472     ZGre    G    T        1      2        2 
  17  chr17_14244472     ZHar    G    T        0      0        2 
  17  chr17_14244472   Sample    G    T        0      0        2 
  17  chr17_14250246     AAsi    G    T        0      0        2 
  17  chr17_14250246     AKia    G    T        0      0        2 
  17  chr17_14250246     AOna    G    T        0      0        2 
  17  chr17_14250246     ASom    G    T        0      0        2 
  17  chr17_14250246     HCab    G    T        0      0        2 
  17  chr17_14250246     HPrz    G    T        0      0        2 
  17  chr17_14250246     ZBoe    G    T        1      2        2 
  17  chr17_14250246     ZGre    G    T        0      0        2 
  17  chr17_14250246     ZHar    G    T        0      0        2 
  17  chr17_14250246   Sample    G    T        0      0        2 
  17  chr17_14281478     AAsi    T    G      0.5      1        2 
  17  chr17_14281478     AKia    T    G        0      0        2 
  17  chr17_14281478     AOna    T    G        0      0        2 
  17  chr17_14281478     ASom    T    G        0      0        2 
  17  chr17_14281478     HCab    T    G        0      0        2 
  17  chr17_14281478     HPrz    T    G        0      0        2 
  17  chr17_14281478     ZBoe    T    G        0      0        2 
  17  chr17_14281478     ZGre    T    G        0      0        2 
  17  chr17_14281478     ZHar    T    G        0      0        2 
  17  chr17_14281478   Sample    T    G        0      0        2 
  17  chr17_14283372     AAsi    A    T        0      0        2 
  17  chr17_14283372     AKia    A    T        0      0        2 
  17  chr17_14283372     AOna    A    T        0      0        2 
  17  chr17_14283372     ASom    A    T        0      0        2 
  17  chr17_14283372     HCab    A    T        1      2        2 
  17  chr17_14283372     HPrz    A    T        1      2        2 
  17  chr17_14283372     ZBoe    A    T        0      0        2 
  17  chr17_14283372     ZGre    A    T        0      0        2 
  17  chr17_14283372     ZHar    A    T        0      0        2 
  17  chr17_14283372   Sample    A    T        0      0        2 
  17  chr17_14285699     AAsi    T    G        0      0        2 
  17  chr17_14285699     AKia    T    G        0      0        2 
  17  chr17_14285699     AOna    T    G        0      0        2 
  17  chr17_14285699     ASom    T    G        0      0        2 
  17  chr17_14285699     HCab    T    G        0      0        2 
  17  chr17_14285699     HPrz    T    G        0      0        2 
  17  chr17_14285699     ZBoe    T    G      0.5      1        2 
  17  chr17_14285699     ZGre    T    G        0      0        2 
  17  chr17_14285699     ZHar    T    G        0      0        2 
  17  chr17_14285699   Sample    T    G        0      0        2 
  17  chr17_14321803     AAsi    C    A        0      0        2 
  17  chr17_14321803     AKia    C    A        0      0        2 
  17  chr17_14321803     AOna    C    A        0      0        2 
  17  chr17_14321803     ASom    C    A        0      0        2 
  17  chr17_14321803     HCab    C    A        0      0        2 
  17  chr17_14321803     HPrz    C    A        0      0        2 
  17  chr17_14321803     ZBoe    C    A        1      2        2 
  17  chr17_14321803     ZGre    C    A        0      0        2 
  17  chr17_14321803     ZHar    C    A        1      2        2 
  17  chr17_14321803   Sample    C    A        0      0        2 
  17  chr17_14322660     AAsi    G    T        0      0        2 
  17  chr17_14322660     AKia    G    T        0      0        2 
  17  chr17_14322660     AOna    G    T        0      0        2 
  17  chr17_14322660     ASom    G    T        0      0        2 
  17  chr17_14322660     HCab    G    T        1      2        2 
  17  chr17_14322660     HPrz    G    T        1      2        2 
  17  chr17_14322660     ZBoe    G    T        0      0        2 
  17  chr17_14322660     ZGre    G    T        0      0        2 
  17  chr17_14322660     ZHar    G    T        0      0        2 
  17  chr17_14322660   Sample    G    T        0      0        2 
  17  chr17_14328733     AAsi    G    T        0      0        2 
  17  chr17_14328733     AKia    G    T        1      2        2 
  17  chr17_14328733     AOna    G    T        1      2        2 
  17  chr17_14328733     ASom    G    T        0      0        2 
  17  chr17_14328733     HCab    G    T        0      0        2 
  17  chr17_14328733     HPrz    G    T        0      0        2 
  17  chr17_14328733     ZBoe    G    T        0      0        2 
  17  chr17_14328733     ZGre    G    T        0      0        2 
  17  chr17_14328733     ZHar    G    T        0      0        2 
  17  chr17_14328733   Sample    G    T        0      0        2 
  17  chr17_14344535     AAsi    C    A        0      0        2 
  17  chr17_14344535     AKia    C    A        0      0        2 
  17  chr17_14344535     AOna    C    A        0      0        2 
  17  chr17_14344535     ASom    C    A        0      0        2 
  17  chr17_14344535     HCab    C    A        1      2        2 
  17  chr17_14344535     HPrz    C    A        1      2        2 
  17  chr17_14344535     ZBoe    C    A        0      0        2 
  17  chr17_14344535     ZGre    C    A        0      0        2 
  17  chr17_14344535     ZHar    C    A        0      0        2 
  17  chr17_14344535   Sample    C    A        0      0        2 
  17  chr17_14346692     AAsi    G    T        0      0        2 
  17  chr17_14346692     AKia    G    T        1      2        2 
  17  chr17_14346692     AOna    G    T      0.5      1        2 
  17  chr17_14346692     ASom    G    T        0      0        2 
  17  chr17_14346692     HCab    G    T        0      0        2 
  17  chr17_14346692     HPrz    G    T        0      0        2 
  17  chr17_14346692     ZBoe    G    T        0      0        2 
  17  chr17_14346692     ZGre    G    T        0      0        2 
  17  chr17_14346692     ZHar    G    T        0      0        2 
  17  chr17_14346692   Sample    G    T        0      0        2 
  17  chr17_14402425     AAsi    A    T        1      2        2 
  17  chr17_14402425     AKia    A    T        0      0        2 
  17  chr17_14402425     AOna    A    T        0      0        2 
  17  chr17_14402425     ASom    A    T        1      2        2 
  17  chr17_14402425     HCab    A    T        0      0        2 
  17  chr17_14402425     HPrz    A    T        0      0        2 
  17  chr17_14402425     ZBoe    A    T        0      0        2 
  17  chr17_14402425     ZGre    A    T        0      0        2 
  17  chr17_14402425     ZHar    A    T        0      0        2 
  17  chr17_14402425   Sample    A    T        1      2        2 
  17  chr17_14419778     AAsi    T    G        0      0        2 
  17  chr17_14419778     AKia    T    G        0      0        2 
  17  chr17_14419778     AOna    T    G        0      0        2 
  17  chr17_14419778     ASom    T    G        0      0        2 
  17  chr17_14419778     HCab    T    G        1      2        2 
  17  chr17_14419778     HPrz    T    G        1      2        2 
  17  chr17_14419778     ZBoe    T    G        0      0        2 
  17  chr17_14419778     ZGre    T    G        0      0        2 
  17  chr17_14419778     ZHar    T    G        0      0        2 
  17  chr17_14419778   Sample    T    G        0      0        2 
  17  chr17_14451471     AAsi    G    C        0      0        2 
  17  chr17_14451471     AKia    G    C        0      0        2 
  17  chr17_14451471     AOna    G    C        0      0        2 
  17  chr17_14451471     ASom    G    C        0      0        2 
  17  chr17_14451471     HCab    G    C        0      0        2 
  17  chr17_14451471     HPrz    G    C        0      0        2 
  17  chr17_14451471     ZBoe    G    C        0      0        2 
  17  chr17_14451471     ZGre    G    C        0      0        2 
  17  chr17_14451471     ZHar    G    C        1      2        2 
  17  chr17_14451471   Sample    G    C        0      0        2 
  17  chr17_14458405     AAsi    C    G        0      0        2 
  17  chr17_14458405     AKia    C    G        0      0        2 
  17  chr17_14458405     AOna    C    G        0      0        2 
  17  chr17_14458405     ASom    C    G        0      0        2 
  17  chr17_14458405     HCab    C    G        0      0        2 
  17  chr17_14458405     HPrz    C    G        0      0        2 
  17  chr17_14458405     ZBoe    C    G      0.5      1        2 
  17  chr17_14458405     ZGre    C    G        0      0        2 
  17  chr17_14458405     ZHar    C    G        0      0        2 
  17  chr17_14458405   Sample    C    G        0      0        2 
  17  chr17_14462356     AAsi    A    C        0      0        2 
  17  chr17_14462356     AKia    A    C        1      2        2 
  17  chr17_14462356     AOna    A    C        1      2        2 
  17  chr17_14462356     ASom    A    C        0      0        2 
  17  chr17_14462356     HCab    A    C        0      0        2 
  17  chr17_14462356     HPrz    A    C        0      0        2 
  17  chr17_14462356     ZBoe    A    C        0      0        2 
  17  chr17_14462356     ZGre    A    C        0      0        2 
  17  chr17_14462356     ZHar    A    C        0      0        2 
  17  chr17_14462356   Sample    A    C        0      0        2 
  17  chr17_14464798     AAsi    C    A        0      0        2 
  17  chr17_14464798     AKia    C    A        0      0        2 
  17  chr17_14464798     AOna    C    A        0      0        2 
  17  chr17_14464798     ASom    C    A        0      0        2 
  17  chr17_14464798     HCab    C    A        0      0        2 
  17  chr17_14464798     HPrz    C    A        0      0        2 
  17  chr17_14464798     ZBoe    C    A        0      0        2 
  17  chr17_14464798     ZGre    C    A        0      0        2 
  17  chr17_14464798     ZHar    C    A        1      2        2 
  17  chr17_14464798   Sample    C    A        0      0        2 
  17  chr17_14475923     AAsi    C    G        0      0        2 
  17  chr17_14475923     AKia    C    G        0      0        2 
  17  chr17_14475923     AOna    C    G        0      0        2 
  17  chr17_14475923     ASom    C    G        0      0        2 
  17  chr17_14475923     HCab    C    G      0.5      1        2 
  17  chr17_14475923     HPrz    C    G        0      0        2 
  17  chr17_14475923     ZBoe    C    G        0      0        2 
  17  chr17_14475923     ZGre    C    G        0      0        2 
  17  chr17_14475923     ZHar    C    G        0      0        2 
  17  chr17_14475923   Sample    C    G        0      0        2 
  17  chr17_14482863     AAsi    C    A        0      0        2 
  17  chr17_14482863     AKia    C    A        0      0        2 
  17  chr17_14482863     AOna    C    A        0      0        2 
  17  chr17_14482863     ASom    C    A        0      0        2 
  17  chr17_14482863     HCab    C    A        0      0        2 
  17  chr17_14482863     HPrz    C    A        0      0        2 
  17  chr17_14482863     ZBoe    C    A        1      2        2 
  17  chr17_14482863     ZGre    C    A        0      0        2 
  17  chr17_14482863     ZHar    C    A        0      0        2 
  17  chr17_14482863   Sample    C    A        0      0        2 
  17  chr17_14483162     AAsi    T    G        0      0        2 
  17  chr17_14483162     AKia    T    G        0      0        2 
  17  chr17_14483162     AOna    T    G        0      0        2 
  17  chr17_14483162     ASom    T    G        0      0        2 
  17  chr17_14483162     HCab    T    G        1      2        2 
  17  chr17_14483162     HPrz    T    G        1      2        2 
  17  chr17_14483162     ZBoe    T    G        0      0        2 
  17  chr17_14483162     ZGre    T    G        0      0        2 
  17  chr17_14483162     ZHar    T    G        0      0        2 
  17  chr17_14483162   Sample    T    G        0      0        2 
  17  chr17_14505196     AAsi    A    T        0      0        2 
  17  chr17_14505196     AKia    A    T        0      0        2 
  17  chr17_14505196     AOna    A    T        0      0        2 
  17  chr17_14505196     ASom    A    T        0      0        2 
  17  chr17_14505196     HCab    A    T        0      0        2 
  17  chr17_14505196     HPrz    A    T        0      0        2 
  17  chr17_14505196     ZBoe    A    T      0.5      1        2 
  17  chr17_14505196     ZGre    A    T        0      0        2 
  17  chr17_14505196     ZHar    A    T        0      0        2 
  17  chr17_14505196   Sample    A    T        0      0        2 
  17  chr17_14524660     AAsi    G    C        0      0        2 
  17  chr17_14524660     AKia    G    C        0      0        2 
  17  chr17_14524660     AOna    G    C        0      0        2 
  17  chr17_14524660     ASom    G    C        0      0        2 
  17  chr17_14524660     HCab    G    C        0      0        2 
  17  chr17_14524660     HPrz    G    C      0.5      1        2 
  17  chr17_14524660     ZBoe    G    C        0      0        2 
  17  chr17_14524660     ZGre    G    C        0      0        2 
  17  chr17_14524660     ZHar    G    C        0      0        2 
  17  chr17_14524660   Sample    G    C        0      0        2 
  17  chr17_14543686     AAsi    G    T        1      2        2 
  17  chr17_14543686     AKia    G    T        0      0        2 
  17  chr17_14543686     AOna    G    T        0      0        2 
  17  chr17_14543686     ASom    G    T        1      2        2 
  17  chr17_14543686     HCab    G    T        0      0        2 
  17  chr17_14543686     HPrz    G    T        0      0        2 
  17  chr17_14543686     ZBoe    G    T        0      0        2 
  17  chr17_14543686     ZGre    G    T        0      0        2 
  17  chr17_14543686     ZHar    G    T        0      0        2 
  17  chr17_14543686   Sample    G    T        1      2        2 
  17  chr17_14618947     AAsi    C    G      0.5      1        2 
  17  chr17_14618947     AKia    C    G        0      0        2 
  17  chr17_14618947     AOna    C    G        0      0        2 
  17  chr17_14618947     ASom    C    G        0      0        2 
  17  chr17_14618947     HCab    C    G        0      0        2 
  17  chr17_14618947     HPrz    C    G        0      0        2 
  17  chr17_14618947     ZBoe    C    G        0      0        2 
  17  chr17_14618947     ZGre    C    G        0      0        2 
  17  chr17_14618947     ZHar    C    G        0      0        2 
  17  chr17_14618947   Sample    C    G        0      0        2 
  17  chr17_14643319     AAsi    C    A        0      0        2 
  17  chr17_14643319     AKia    C    A        0      0        2 
  17  chr17_14643319     AOna    C    A        0      0        2 
  17  chr17_14643319     ASom    C    A        0      0        2 
  17  chr17_14643319     HCab    C    A        1      2        2 
  17  chr17_14643319     HPrz    C    A        1      2        2 
  17  chr17_14643319     ZBoe    C    A        0      0        2 
  17  chr17_14643319     ZGre    C    A        0      0        2 
  17  chr17_14643319     ZHar    C    A        0      0        2 
  17  chr17_14643319   Sample    C    A        0      0        2 
  17  chr17_14652682     AAsi    A    T        1      2        2 
  17  chr17_14652682     AKia    A    T        0      0        2 
  17  chr17_14652682     AOna    A    T        0      0        2 
  17  chr17_14652682     ASom    A    T        1      2        2 
  17  chr17_14652682     HCab    A    T        0      0        2 
  17  chr17_14652682     HPrz    A    T        0      0        2 
  17  chr17_14652682     ZBoe    A    T        0      0        2 
  17  chr17_14652682     ZGre    A    T        0      0        2 
  17  chr17_14652682     ZHar    A    T        0      0        2 
  17  chr17_14652682   Sample    A    T        1      2        2 
  17  chr17_14661888     AAsi    T    A        0      0        2 
  17  chr17_14661888     AKia    T    A        0      0        2 
  17  chr17_14661888     AOna    T    A        0      0        2 
  17  chr17_14661888     ASom    T    A        0      0        2 
  17  chr17_14661888     HCab    T    A        0      0        2 
  17  chr17_14661888     HPrz    T    A        0      0        2 
  17  chr17_14661888     ZBoe    T    A        0      0        2 
  17  chr17_14661888     ZGre    T    A        1      2        2 
  17  chr17_14661888     ZHar    T    A        0      0        2 
  17  chr17_14661888   Sample    T    A        0      0        2 
  17  chr17_14677500     AAsi    C    G        0      0        2 
  17  chr17_14677500     AKia    C    G        0      0        2 
  17  chr17_14677500     AOna    C    G        0      0        2 
  17  chr17_14677500     ASom    C    G        0      0        2 
  17  chr17_14677500     HCab    C    G        0      0        2 
  17  chr17_14677500     HPrz    C    G        0      0        2 
  17  chr17_14677500     ZBoe    C    G      0.5      1        2 
  17  chr17_14677500     ZGre    C    G        0      0        2 
  17  chr17_14677500     ZHar    C    G        0      0        2 
  17  chr17_14677500   Sample    C    G        0      0        2 
  17  chr17_14680065     AAsi    T    G        0      0        2 
  17  chr17_14680065     AKia    T    G      0.5      1        2 
  17  chr17_14680065     AOna    T    G        0      0        2 
  17  chr17_14680065     ASom    T    G        0      0        2 
  17  chr17_14680065     HCab    T    G        0      0        2 
  17  chr17_14680065     HPrz    T    G        0      0        2 
  17  chr17_14680065     ZBoe    T    G        0      0        2 
  17  chr17_14680065     ZGre    T    G        0      0        2 
  17  chr17_14680065     ZHar    T    G        0      0        2 
  17  chr17_14680065   Sample    T    G        0      0        2 
  17  chr17_14707419     AAsi    A    C        0      0        2 
  17  chr17_14707419     AKia    A    C        0      0        2 
  17  chr17_14707419     AOna    A    C        0      0        2 
  17  chr17_14707419     ASom    A    C        0      0        2 
  17  chr17_14707419     HCab    A    C        0      0        2 
  17  chr17_14707419     HPrz    A    C        0      0        2 
  17  chr17_14707419     ZBoe    A    C        0      0        2 
  17  chr17_14707419     ZGre    A    C        1      2        2 
  17  chr17_14707419     ZHar    A    C        0      0        2 
  17  chr17_14707419   Sample    A    C        0      0        2 
  17  chr17_14710910     AAsi    T    A        0      0        2 
  17  chr17_14710910     AKia    T    A        0      0        2 
  17  chr17_14710910     AOna    T    A        0      0        2 
  17  chr17_14710910     ASom    T    A        0      0        2 
  17  chr17_14710910     HCab    T    A        0      0        2 
  17  chr17_14710910     HPrz    T    A        0      0        2 
  17  chr17_14710910     ZBoe    T    A      0.5      1        2 
  17  chr17_14710910     ZGre    T    A        0      0        2 
  17  chr17_14710910     ZHar    T    A        0      0        2 
  17  chr17_14710910   Sample    T    A        0      0        2 
  17  chr17_14711144     AAsi    A    T        0      0        2 
  17  chr17_14711144     AKia    A    T        0      0        2 
  17  chr17_14711144     AOna    A    T        0      0        2 
  17  chr17_14711144     ASom    A    T        0      0        2 
  17  chr17_14711144     HCab    A    T        0      0        2 
  17  chr17_14711144     HPrz    A    T        0      0        2 
  17  chr17_14711144     ZBoe    A    T      0.5      1        2 
  17  chr17_14711144     ZGre    A    T        0      0        2 
  17  chr17_14711144     ZHar    A    T        0      0        2 
  17  chr17_14711144   Sample    A    T        0      0        2 
  17  chr17_14741899     AAsi    T    G        0      0        2 
  17  chr17_14741899     AKia    T    G        0      0        2 
  17  chr17_14741899     AOna    T    G        0      0        2 
  17  chr17_14741899     ASom    T    G        0      0        2 
  17  chr17_14741899     HCab    T    G        1      2        2 
  17  chr17_14741899     HPrz    T    G        1      2        2 
  17  chr17_14741899     ZBoe    T    G        0      0        2 
  17  chr17_14741899     ZGre    T    G        0      0        2 
  17  chr17_14741899     ZHar    T    G        0      0        2 
  17  chr17_14741899   Sample    T    G        0      0        2 
  17  chr17_14762395     AAsi    C    A        0      0        2 
  17  chr17_14762395     AKia    C    A        0      0        2 
  17  chr17_14762395     AOna    C    A        0      0        2 
  17  chr17_14762395     ASom    C    A        0      0        2 
  17  chr17_14762395     HCab    C    A        1      2        2 
  17  chr17_14762395     HPrz    C    A        1      2        2 
  17  chr17_14762395     ZBoe    C    A        0      0        2 
  17  chr17_14762395     ZGre    C    A        0      0        2 
  17  chr17_14762395     ZHar    C    A        0      0        2 
  17  chr17_14762395   Sample    C    A        0      0        2 
  17  chr17_14775557     AAsi    G    T        0      0        2 
  17  chr17_14775557     AKia    G    T        0      0        2 
  17  chr17_14775557     AOna    G    T        0      0        2 
  17  chr17_14775557     ASom    G    T        0      0        2 
  17  chr17_14775557     HCab    G    T        0      0        2 
  17  chr17_14775557     HPrz    G    T        0      0        2 
  17  chr17_14775557     ZBoe    G    T        1      2        2 
  17  chr17_14775557     ZGre    G    T        0      0        2 
  17  chr17_14775557     ZHar    G    T        0      0        2 
  17  chr17_14775557   Sample    G    T        0      0        2 
  17  chr17_14847268     AAsi    G    T        0      0        2 
  17  chr17_14847268     AKia    G    T        0      0        2 
  17  chr17_14847268     AOna    G    T        0      0        2 
  17  chr17_14847268     ASom    G    T      0.5      1        2 
  17  chr17_14847268     HCab    G    T        0      0        2 
  17  chr17_14847268     HPrz    G    T        0      0        2 
  17  chr17_14847268     ZBoe    G    T        0      0        2 
  17  chr17_14847268     ZGre    G    T        0      0        2 
  17  chr17_14847268     ZHar    G    T        0      0        2 
  17  chr17_14847268   Sample    G    T        0      0        2 
  17  chr17_14847790     AAsi    T    G        0      0        2 
  17  chr17_14847790     AKia    T    G        0      0        2 
  17  chr17_14847790     AOna    T    G        0      0        2 
  17  chr17_14847790     ASom    T    G        0      0        2 
  17  chr17_14847790     HCab    T    G        1      2        2 
  17  chr17_14847790     HPrz    T    G        1      2        2 
  17  chr17_14847790     ZBoe    T    G        0      0        2 
  17  chr17_14847790     ZGre    T    G        0      0        2 
  17  chr17_14847790     ZHar    T    G        0      0        2 
  17  chr17_14847790   Sample    T    G        0      0        2 
  17  chr17_14859951     AAsi    C    A        0      0        2 
  17  chr17_14859951     AKia    C    A        0      0        2 
  17  chr17_14859951     AOna    C    A        0      0        2 
  17  chr17_14859951     ASom    C    A        0      0        2 
  17  chr17_14859951     HCab    C    A        0      0        2 
  17  chr17_14859951     HPrz    C    A        0      0        2 
  17  chr17_14859951     ZBoe    C    A        0      0        2 
  17  chr17_14859951     ZGre    C    A        0      0        2 
  17  chr17_14859951     ZHar    C    A        1      2        2 
  17  chr17_14859951   Sample    C    A        0      0        2 
  17  chr17_14890563     AAsi    G    T        0      0        2 
  17  chr17_14890563     AKia    G    T        0      0        2 
  17  chr17_14890563     AOna    G    T        0      0        2 
  17  chr17_14890563     ASom    G    T        0      0        2 
  17  chr17_14890563     HCab    G    T        1      2        2 
  17  chr17_14890563     HPrz    G    T        1      2        2 
  17  chr17_14890563     ZBoe    G    T        0      0        2 
  17  chr17_14890563     ZGre    G    T        0      0        2 
  17  chr17_14890563     ZHar    G    T        0      0        2 
  17  chr17_14890563   Sample    G    T        0      0        2 
  17  chr17_14897079     AAsi    G    T        0      0        2 
  17  chr17_14897079     AKia    G    T        1      2        2 
  17  chr17_14897079     AOna    G    T        1      2        2 
  17  chr17_14897079     ASom    G    T        0      0        2 
  17  chr17_14897079     HCab    G    T        0      0        2 
  17  chr17_14897079     HPrz    G    T        0      0        2 
  17  chr17_14897079     ZBoe    G    T        0      0        2 
  17  chr17_14897079     ZGre    G    T        0      0        2 
  17  chr17_14897079     ZHar    G    T        0      0        2 
  17  chr17_14897079   Sample    G    T        0      0        2 
  17  chr17_14921352     AAsi    G    T        0      0        2 
  17  chr17_14921352     AKia    G    T        1      2        2 
  17  chr17_14921352     AOna    G    T      0.5      1        2 
  17  chr17_14921352     ASom    G    T        0      0        2 
  17  chr17_14921352     HCab    G    T        0      0        2 
  17  chr17_14921352     HPrz    G    T        0      0        2 
  17  chr17_14921352     ZBoe    G    T        0      0        2 
  17  chr17_14921352     ZGre    G    T        0      0        2 
  17  chr17_14921352     ZHar    G    T        0      0        2 
  17  chr17_14921352   Sample    G    T        0      0        2 
  17  chr17_14940845     AAsi    G    T        0      0        2 
  17  chr17_14940845     AKia    G    T        0      0        2 
  17  chr17_14940845     AOna    G    T        0      0        2 
  17  chr17_14940845     ASom    G    T        0      0        2 
  17  chr17_14940845     HCab    G    T      0.5      1        2 
  17  chr17_14940845     HPrz    G    T        0      0        2 
  17  chr17_14940845     ZBoe    G    T        0      0        2 
  17  chr17_14940845     ZGre    G    T        0      0        2 
  17  chr17_14940845     ZHar    G    T        0      0        2 
  17  chr17_14940845   Sample    G    T        0      0        2 
  17  chr17_14941054     AAsi    C    G        0      0        2 
  17  chr17_14941054     AKia    C    G        0      0        2 
  17  chr17_14941054     AOna    C    G        0      0        2 
  17  chr17_14941054     ASom    C    G        0      0        2 
  17  chr17_14941054     HCab    C    G        0      0        2 
  17  chr17_14941054     HPrz    C    G        0      0        2 
  17  chr17_14941054     ZBoe    C    G        0      0        2 
  17  chr17_14941054     ZGre    C    G        1      2        2 
  17  chr17_14941054     ZHar    C    G        0      0        2 
  17  chr17_14941054   Sample    C    G        0      0        2 
  17  chr17_14948245     AAsi    C    G        0      0        2 
  17  chr17_14948245     AKia    C    G        0      0        2 
  17  chr17_14948245     AOna    C    G        0      0        2 
  17  chr17_14948245     ASom    C    G        0      0        2 
  17  chr17_14948245     HCab    C    G      0.5      1        2 
  17  chr17_14948245     HPrz    C    G        0      0        2 
  17  chr17_14948245     ZBoe    C    G        0      0        2 
  17  chr17_14948245     ZGre    C    G        0      0        2 
  17  chr17_14948245     ZHar    C    G        0      0        2 
  17  chr17_14948245   Sample    C    G        0      0        2 
  17  chr17_14953811     AAsi    C    A        0      0        2 
  17  chr17_14953811     AKia    C    A      0.5      1        2 
  17  chr17_14953811     AOna    C    A        0      0        2 
  17  chr17_14953811     ASom    C    A        0      0        2 
  17  chr17_14953811     HCab    C    A        0      0        2 
  17  chr17_14953811     HPrz    C    A        0      0        2 
  17  chr17_14953811     ZBoe    C    A        0      0        2 
  17  chr17_14953811     ZGre    C    A        0      0        2 
  17  chr17_14953811     ZHar    C    A        0      0        2 
  17  chr17_14953811   Sample    C    A        0      0        2 
  17  chr17_14957136     AAsi    C    A        0      0        2 
  17  chr17_14957136     AKia    C    A      0.5      1        2 
  17  chr17_14957136     AOna    C    A        0      0        2 
  17  chr17_14957136     ASom    C    A        0      0        2 
  17  chr17_14957136     HCab    C    A        0      0        2 
  17  chr17_14957136     HPrz    C    A        0      0        2 
  17  chr17_14957136     ZBoe    C    A        0      0        2 
  17  chr17_14957136     ZGre    C    A        0      0        2 
  17  chr17_14957136     ZHar    C    A        0      0        2 
  17  chr17_14957136   Sample    C    A        0      0        2 
  17  chr17_14959235     AAsi    A    T        0      0        2 
  17  chr17_14959235     AKia    A    T        0      0        2 
  17  chr17_14959235     AOna    A    T        0      0        2 
  17  chr17_14959235     ASom    A    T        0      0        2 
  17  chr17_14959235     HCab    A    T        0      0        2 
  17  chr17_14959235     HPrz    A    T        0      0        2 
  17  chr17_14959235     ZBoe    A    T        0      0        2 
  17  chr17_14959235     ZGre    A    T        0      0        2 
  17  chr17_14959235     ZHar    A    T        1      2        2 
  17  chr17_14959235   Sample    A    T        0      0        2 
  17  chr17_14970974     AAsi    T    G        0      0        2 
  17  chr17_14970974     AKia    T    G        0      0        2 
  17  chr17_14970974     AOna    T    G        0      0        2 
  17  chr17_14970974     ASom    T    G        0      0        2 
  17  chr17_14970974     HCab    T    G        0      0        2 
  17  chr17_14970974     HPrz    T    G        0      0        2 
  17  chr17_14970974     ZBoe    T    G        0      0        2 
  17  chr17_14970974     ZGre    T    G        0      0        2 
  17  chr17_14970974     ZHar    T    G        1      2        2 
  17  chr17_14970974   Sample    T    G        0      0        2 
  17  chr17_14977245     AAsi    G    C        1      2        2 
  17  chr17_14977245     AKia    G    C        0      0        2 
  17  chr17_14977245     AOna    G    C        0      0        2 
  17  chr17_14977245     ASom    G    C        0      0        2 
  17  chr17_14977245     HCab    G    C        0      0        2 
  17  chr17_14977245     HPrz    G    C        0      0        2 
  17  chr17_14977245     ZBoe    G    C        0      0        2 
  17  chr17_14977245     ZGre    G    C        0      0        2 
  17  chr17_14977245     ZHar    G    C        0      0        2 
  17  chr17_14977245   Sample    G    C        0      0        2 
  17  chr17_14997810     AAsi    A    T        0      0        2 
  17  chr17_14997810     AKia    A    T        0      0        2 
  17  chr17_14997810     AOna    A    T        0      0        2 
  17  chr17_14997810     ASom    A    T        0      0        2 
  17  chr17_14997810     HCab    A    T        0      0        2 
  17  chr17_14997810     HPrz    A    T        0      0        2 
  17  chr17_14997810     ZBoe    A    T        0      0        2 
  17  chr17_14997810     ZGre    A    T        0      0        2 
  17  chr17_14997810     ZHar    A    T      0.5      1        2 
  17  chr17_14997810   Sample    A    T        0      0        2 
  17  chr17_15007156     AAsi    A    T        0      0        2 
  17  chr17_15007156     AKia    A    T        0      0        2 
  17  chr17_15007156     AOna    A    T        0      0        2 
  17  chr17_15007156     ASom    A    T        0      0        2 
  17  chr17_15007156     HCab    A    T        0      0        2 
  17  chr17_15007156     HPrz    A    T        0      0        2 
  17  chr17_15007156     ZBoe    A    T      0.5      1        2 
  17  chr17_15007156     ZGre    A    T        0      0        2 
  17  chr17_15007156     ZHar    A    T        0      0        2 
  17  chr17_15007156   Sample    A    T        0      0        2 
  17  chr17_15008475     AAsi    T    A        0      0        2 
  17  chr17_15008475     AKia    T    A        0      0        2 
  17  chr17_15008475     AOna    T    A        0      0        2 
  17  chr17_15008475     ASom    T    A        0      0        2 
  17  chr17_15008475     HCab    T    A        0      0        2 
  17  chr17_15008475     HPrz    T    A        0      0        2 
  17  chr17_15008475     ZBoe    T    A        0      0        2 
  17  chr17_15008475     ZGre    T    A        0      0        2 
  17  chr17_15008475     ZHar    T    A        1      2        2 
  17  chr17_15008475   Sample    T    A        0      0        2 
  17  chr17_15012280     AAsi    G    T        0      0        2 
  17  chr17_15012280     AKia    G    T        0      0        2 
  17  chr17_15012280     AOna    G    T        0      0        2 
  17  chr17_15012280     ASom    G    T        1      2        2 
  17  chr17_15012280     HCab    G    T        0      0        2 
  17  chr17_15012280     HPrz    G    T        0      0        2 
  17  chr17_15012280     ZBoe    G    T        0      0        2 
  17  chr17_15012280     ZGre    G    T        0      0        2 
  17  chr17_15012280     ZHar    G    T        0      0        2 
  17  chr17_15012280   Sample    G    T        0      0        2 
  17  chr17_15023080     AAsi    C    G        0      0        2 
  17  chr17_15023080     AKia    C    G        0      0        2 
  17  chr17_15023080     AOna    C    G        0      0        2 
  17  chr17_15023080     ASom    C    G      0.5      1        2 
  17  chr17_15023080     HCab    C    G        0      0        2 
  17  chr17_15023080     HPrz    C    G        0      0        2 
  17  chr17_15023080     ZBoe    C    G        0      0        2 
  17  chr17_15023080     ZGre    C    G        0      0        2 
  17  chr17_15023080     ZHar    C    G        0      0        2 
  17  chr17_15023080   Sample    C    G        0      0        2 
  17  chr17_15026572     AAsi    C    A        0      0        2 
  17  chr17_15026572     AKia    C    A        0      0        2 
  17  chr17_15026572     AOna    C    A        0      0        2 
  17  chr17_15026572     ASom    C    A        0      0        2 
  17  chr17_15026572     HCab    C    A        0      0        2 
  17  chr17_15026572     HPrz    C    A        0      0        2 
  17  chr17_15026572     ZBoe    C    A      0.5      1        2 
  17  chr17_15026572     ZGre    C    A        0      0        2 
  17  chr17_15026572     ZHar    C    A        0      0        2 
  17  chr17_15026572   Sample    C    A        0      0        2 
  17  chr17_15041690     AAsi    C    G        0      0        2 
  17  chr17_15041690     AKia    C    G        0      0        2 
  17  chr17_15041690     AOna    C    G        0      0        2 
  17  chr17_15041690     ASom    C    G      0.5      1        2 
  17  chr17_15041690     HCab    C    G        0      0        2 
  17  chr17_15041690     HPrz    C    G        0      0        2 
  17  chr17_15041690     ZBoe    C    G        0      0        2 
  17  chr17_15041690     ZGre    C    G        0      0        2 
  17  chr17_15041690     ZHar    C    G        0      0        2 
  17  chr17_15041690   Sample    C    G        0      0        2 
  17  chr17_15048139     AAsi    C    G        0      0        2 
  17  chr17_15048139     AKia    C    G        1      2        2 
  17  chr17_15048139     AOna    C    G        1      2        2 
  17  chr17_15048139     ASom    C    G        0      0        2 
  17  chr17_15048139     HCab    C    G        0      0        2 
  17  chr17_15048139     HPrz    C    G        0      0        2 
  17  chr17_15048139     ZBoe    C    G        0      0        2 
  17  chr17_15048139     ZGre    C    G        0      0        2 
  17  chr17_15048139     ZHar    C    G        0      0        2 
  17  chr17_15048139   Sample    C    G        0      0        2 
  17  chr17_15058430     AAsi    G    T        0      0        2 
  17  chr17_15058430     AKia    G    T        0      0        2 
  17  chr17_15058430     AOna    G    T        0      0        2 
  17  chr17_15058430     ASom    G    T        0      0        2 
  17  chr17_15058430     HCab    G    T        0      0        2 
  17  chr17_15058430     HPrz    G    T        1      2        2 
  17  chr17_15058430     ZBoe    G    T        0      0        2 
  17  chr17_15058430     ZGre    G    T        0      0        2 
  17  chr17_15058430     ZHar    G    T        0      0        2 
  17  chr17_15058430   Sample    G    T        0      0        2 
  17  chr17_15109837     AAsi    C    A        0      0        2 
  17  chr17_15109837     AKia    C    A        0      0        2 
  17  chr17_15109837     AOna    C    A        0      0        2 
  17  chr17_15109837     ASom    C    A        0      0        2 
  17  chr17_15109837     HCab    C    A        0      0        2 
  17  chr17_15109837     HPrz    C    A        0      0        2 
  17  chr17_15109837     ZBoe    C    A      0.5      1        2 
  17  chr17_15109837     ZGre    C    A        0      0        2 
  17  chr17_15109837     ZHar    C    A        0      0        2 
  17  chr17_15109837   Sample    C    A        0      0        2 
  17  chr17_15146456     AAsi    G    T        0      0        2 
  17  chr17_15146456     AKia    G    T        1      2        2 
  17  chr17_15146456     AOna    G    T        0      0        2 
  17  chr17_15146456     ASom    G    T        0      0        2 
  17  chr17_15146456     HCab    G    T        0      0        2 
  17  chr17_15146456     HPrz    G    T        0      0        2 
  17  chr17_15146456     ZBoe    G    T        0      0        2 
  17  chr17_15146456     ZGre    G    T        0      0        2 
  17  chr17_15146456     ZHar    G    T        0      0        2 
  17  chr17_15146456   Sample    G    T        0      0        2 
  17  chr17_15163702     AAsi    C    G        0      0        2 
  17  chr17_15163702     AKia    C    G        0      0        2 
  17  chr17_15163702     AOna    C    G        0      0        2 
  17  chr17_15163702     ASom    C    G        0      0        2 
  17  chr17_15163702     HCab    C    G        1      2        2 
  17  chr17_15163702     HPrz    C    G        1      2        2 
  17  chr17_15163702     ZBoe    C    G        0      0        2 
  17  chr17_15163702     ZGre    C    G        0      0        2 
  17  chr17_15163702     ZHar    C    G        0      0        2 
  17  chr17_15163702   Sample    C    G        0      0        2 
  17  chr17_15184473     AAsi    T    A        0      0        2 
  17  chr17_15184473     AKia    T    A        0      0        2 
  17  chr17_15184473     AOna    T    A        0      0        2 
  17  chr17_15184473     ASom    T    A        0      0        2 
  17  chr17_15184473     HCab    T    A        0      0        2 
  17  chr17_15184473     HPrz    T    A        0      0        2 
  17  chr17_15184473     ZBoe    T    A        1      2        2 
  17  chr17_15184473     ZGre    T    A        0      0        2 
  17  chr17_15184473     ZHar    T    A        1      2        2 
  17  chr17_15184473   Sample    T    A        0      0        2 
  17  chr17_15189898     AAsi    A    C        0      0        2 
  17  chr17_15189898     AKia    A    C        0      0        2 
  17  chr17_15189898     AOna    A    C        0      0        2 
  17  chr17_15189898     ASom    A    C        0      0        2 
  17  chr17_15189898     HCab    A    C      0.5      1        2 
  17  chr17_15189898     HPrz    A    C        0      0        2 
  17  chr17_15189898     ZBoe    A    C        0      0        2 
  17  chr17_15189898     ZGre    A    C        0      0        2 
  17  chr17_15189898     ZHar    A    C        0      0        2 
  17  chr17_15189898   Sample    A    C        0      0        2 
  17  chr17_15205288     AAsi    A    C        0      0        2 
  17  chr17_15205288     AKia    A    C        0      0        2 
  17  chr17_15205288     AOna    A    C        0      0        2 
  17  chr17_15205288     ASom    A    C        0      0        2 
  17  chr17_15205288     HCab    A    C        0      0        2 
  17  chr17_15205288     HPrz    A    C        1      2        2 
  17  chr17_15205288     ZBoe    A    C        0      0        2 
  17  chr17_15205288     ZGre    A    C        0      0        2 
  17  chr17_15205288     ZHar    A    C        0      0        2 
  17  chr17_15205288   Sample    A    C        0      0        2 
  17  chr17_15215240     AAsi    A    T        0      0        2 
  17  chr17_15215240     AKia    A    T        0      0        2 
  17  chr17_15215240     AOna    A    T        0      0        2 
  17  chr17_15215240     ASom    A    T        0      0        2 
  17  chr17_15215240     HCab    A    T        0      0        2 
  17  chr17_15215240     HPrz    A    T        0      0        2 
  17  chr17_15215240     ZBoe    A    T        0      0        2 
  17  chr17_15215240     ZGre    A    T        0      0        2 
  17  chr17_15215240     ZHar    A    T      0.5      1        2 
  17  chr17_15215240   Sample    A    T        0      0        2 
  17  chr17_15219323     AAsi    C    G        1      2        2 
  17  chr17_15219323     AKia    C    G        0      0        2 
  17  chr17_15219323     AOna    C    G        0      0        2 
  17  chr17_15219323     ASom    C    G        1      2        2 
  17  chr17_15219323     HCab    C    G        0      0        2 
  17  chr17_15219323     HPrz    C    G        0      0        2 
  17  chr17_15219323     ZBoe    C    G        0      0        2 
  17  chr17_15219323     ZGre    C    G        0      0        2 
  17  chr17_15219323     ZHar    C    G        0      0        2 
  17  chr17_15219323   Sample    C    G        1      2        2 
  17  chr17_15284261     AAsi    T    G        0      0        2 
  17  chr17_15284261     AKia    T    G        0      0        2 
  17  chr17_15284261     AOna    T    G        0      0        2 
  17  chr17_15284261     ASom    T    G        1      2        2 
  17  chr17_15284261     HCab    T    G        0      0        2 
  17  chr17_15284261     HPrz    T    G        0      0        2 
  17  chr17_15284261     ZBoe    T    G        0      0        2 
  17  chr17_15284261     ZGre    T    G        0      0        2 
  17  chr17_15284261     ZHar    T    G        0      0        2 
  17  chr17_15284261   Sample    T    G        0      0        2 
  17  chr17_15287717     AAsi    T    A        0      0        2 
  17  chr17_15287717     AKia    T    A        0      0        2 
  17  chr17_15287717     AOna    T    A        0      0        2 
  17  chr17_15287717     ASom    T    A        0      0        2 
  17  chr17_15287717     HCab    T    A        0      0        2 
  17  chr17_15287717     HPrz    T    A        0      0        2 
  17  chr17_15287717     ZBoe    T    A      0.5      1        2 
  17  chr17_15287717     ZGre    T    A        0      0        2 
  17  chr17_15287717     ZHar    T    A        0      0        2 
  17  chr17_15287717   Sample    T    A        0      0        2 
  17  chr17_15294758     AAsi    G    C        0      0        2 
  17  chr17_15294758     AKia    G    C        0      0        2 
  17  chr17_15294758     AOna    G    C      0.5      1        2 
  17  chr17_15294758     ASom    G    C        0      0        2 
  17  chr17_15294758     HCab    G    C        0      0        2 
  17  chr17_15294758     HPrz    G    C        0      0        2 
  17  chr17_15294758     ZBoe    G    C        0      0        2 
  17  chr17_15294758     ZGre    G    C        0      0        2 
  17  chr17_15294758     ZHar    G    C        0      0        2 
  17  chr17_15294758   Sample    G    C        0      0        2 
  17  chr17_15301289     AAsi    T    A        0      0        2 
  17  chr17_15301289     AKia    T    A        0      0        2 
  17  chr17_15301289     AOna    T    A        0      0        2 
  17  chr17_15301289     ASom    T    A        1      2        2 
  17  chr17_15301289     HCab    T    A        0      0        2 
  17  chr17_15301289     HPrz    T    A        0      0        2 
  17  chr17_15301289     ZBoe    T    A        0      0        2 
  17  chr17_15301289     ZGre    T    A        0      0        2 
  17  chr17_15301289     ZHar    T    A        0      0        2 
  17  chr17_15301289   Sample    T    A        0      0        2 
  17  chr17_15302848     AAsi    A    T        0      0        2 
  17  chr17_15302848     AKia    A    T        0      0        2 
  17  chr17_15302848     AOna    A    T        0      0        2 
  17  chr17_15302848     ASom    A    T        0      0        2 
  17  chr17_15302848     HCab    A    T        1      2        2 
  17  chr17_15302848     HPrz    A    T        1      2        2 
  17  chr17_15302848     ZBoe    A    T        0      0        2 
  17  chr17_15302848     ZGre    A    T        0      0        2 
  17  chr17_15302848     ZHar    A    T        0      0        2 
  17  chr17_15302848   Sample    A    T        0      0        2 
  17  chr17_15305642     AAsi    C    A        0      0        2 
  17  chr17_15305642     AKia    C    A        0      0        2 
  17  chr17_15305642     AOna    C    A        0      0        2 
  17  chr17_15305642     ASom    C    A        0      0        2 
  17  chr17_15305642     HCab    C    A        0      0        2 
  17  chr17_15305642     HPrz    C    A        0      0        2 
  17  chr17_15305642     ZBoe    C    A        1      2        2 
  17  chr17_15305642     ZGre    C    A        0      0        2 
  17  chr17_15305642     ZHar    C    A        0      0        2 
  17  chr17_15305642   Sample    C    A        0      0        2 
  17  chr17_15307102     AAsi    G    T        0      0        2 
  17  chr17_15307102     AKia    G    T        0      0        2 
  17  chr17_15307102     AOna    G    T        0      0        2 
  17  chr17_15307102     ASom    G    T        0      0        2 
  17  chr17_15307102     HCab    G    T        0      0        2 
  17  chr17_15307102     HPrz    G    T        0      0        2 
  17  chr17_15307102     ZBoe    G    T      0.5      1        2 
  17  chr17_15307102     ZGre    G    T        0      0        2 
  17  chr17_15307102     ZHar    G    T        0      0        2 
  17  chr17_15307102   Sample    G    T        0      0        2 
  17  chr17_15334507     AAsi    G    T        0      0        2 
  17  chr17_15334507     AKia    G    T        1      2        2 
  17  chr17_15334507     AOna    G    T      0.5      1        2 
  17  chr17_15334507     ASom    G    T        0      0        2 
  17  chr17_15334507     HCab    G    T        0      0        2 
  17  chr17_15334507     HPrz    G    T        0      0        2 
  17  chr17_15334507     ZBoe    G    T        0      0        2 
  17  chr17_15334507     ZGre    G    T        0      0        2 
  17  chr17_15334507     ZHar    G    T        0      0        2 
  17  chr17_15334507   Sample    G    T        0      0        2 
  17  chr17_15373821     AAsi    C    A        0      0        2 
  17  chr17_15373821     AKia    C    A        0      0        2 
  17  chr17_15373821     AOna    C    A        0      0        2 
  17  chr17_15373821     ASom    C    A        0      0        2 
  17  chr17_15373821     HCab    C    A        0      0        2 
  17  chr17_15373821     HPrz    C    A        0      0        2 
  17  chr17_15373821     ZBoe    C    A      0.5      1        2 
  17  chr17_15373821     ZGre    C    A        0      0        2 
  17  chr17_15373821     ZHar    C    A        0      0        2 
  17  chr17_15373821   Sample    C    A        0      0        2 
  17  chr17_15412292     AAsi    A    C        0      0        2 
  17  chr17_15412292     AKia    A    C        0      0        2 
  17  chr17_15412292     AOna    A    C        0      0        2 
  17  chr17_15412292     ASom    A    C        0      0        2 
  17  chr17_15412292     HCab    A    C        1      2        2 
  17  chr17_15412292     HPrz    A    C        1      2        2 
  17  chr17_15412292     ZBoe    A    C        0      0        2 
  17  chr17_15412292     ZGre    A    C        0      0        2 
  17  chr17_15412292     ZHar    A    C        0      0        2 
  17  chr17_15412292   Sample    A    C        0      0        2 
  17  chr17_15413944     AAsi    A    T        0      0        2 
  17  chr17_15413944     AKia    A    T        1      2        2 
  17  chr17_15413944     AOna    A    T        0      0        2 
  17  chr17_15413944     ASom    A    T        0      0        2 
  17  chr17_15413944     HCab    A    T        0      0        2 
  17  chr17_15413944     HPrz    A    T        0      0        2 
  17  chr17_15413944     ZBoe    A    T        0      0        2 
  17  chr17_15413944     ZGre    A    T        0      0        2 
  17  chr17_15413944     ZHar    A    T        0      0        2 
  17  chr17_15413944   Sample    A    T        0      0        2 
  17  chr17_15424579     AAsi    A    T        0      0        2 
  17  chr17_15424579     AKia    A    T        0      0        2 
  17  chr17_15424579     AOna    A    T      0.5      1        2 
  17  chr17_15424579     ASom    A    T        0      0        2 
  17  chr17_15424579     HCab    A    T        0      0        2 
  17  chr17_15424579     HPrz    A    T        0      0        2 
  17  chr17_15424579     ZBoe    A    T        0      0        2 
  17  chr17_15424579     ZGre    A    T        0      0        2 
  17  chr17_15424579     ZHar    A    T        0      0        2 
  17  chr17_15424579   Sample    A    T        0      0        2 
  17  chr17_15434149     AAsi    C    A        0      0        2 
  17  chr17_15434149     AKia    C    A        0      0        2 
  17  chr17_15434149     AOna    C    A        0      0        2 
  17  chr17_15434149     ASom    C    A        0      0        2 
  17  chr17_15434149     HCab    C    A        1      2        2 
  17  chr17_15434149     HPrz    C    A        1      2        2 
  17  chr17_15434149     ZBoe    C    A        0      0        2 
  17  chr17_15434149     ZGre    C    A        0      0        2 
  17  chr17_15434149     ZHar    C    A        0      0        2 
  17  chr17_15434149   Sample    C    A        0      0        2 
  17  chr17_15436167     AAsi    C    G        0      0        2 
  17  chr17_15436167     AKia    C    G        0      0        2 
  17  chr17_15436167     AOna    C    G        0      0        2 
  17  chr17_15436167     ASom    C    G        0      0        2 
  17  chr17_15436167     HCab    C    G        0      0        2 
  17  chr17_15436167     HPrz    C    G        0      0        2 
  17  chr17_15436167     ZBoe    C    G        0      0        2 
  17  chr17_15436167     ZGre    C    G        0      0        2 
  17  chr17_15436167     ZHar    C    G        1      2        2 
  17  chr17_15436167   Sample    C    G        0      0        2 
  17  chr17_15472315     AAsi    C    G        0      0        2 
  17  chr17_15472315     AKia    C    G        0      0        2 
  17  chr17_15472315     AOna    C    G        0      0        2 
  17  chr17_15472315     ASom    C    G        0      0        2 
  17  chr17_15472315     HCab    C    G        1      2        2 
  17  chr17_15472315     HPrz    C    G        1      2        2 
  17  chr17_15472315     ZBoe    C    G        0      0        2 
  17  chr17_15472315     ZGre    C    G        0      0        2 
  17  chr17_15472315     ZHar    C    G        0      0        2 
  17  chr17_15472315   Sample    C    G        0      0        2 
  17  chr17_15492267     AAsi    T    A        0      0        2 
  17  chr17_15492267     AKia    T    A        0      0        2 
  17  chr17_15492267     AOna    T    A      0.5      1        2 
  17  chr17_15492267     ASom    T    A        0      0        2 
  17  chr17_15492267     HCab    T    A        0      0        2 
  17  chr17_15492267     HPrz    T    A        0      0        2 
  17  chr17_15492267     ZBoe    T    A        0      0        2 
  17  chr17_15492267     ZGre    T    A        0      0        2 
  17  chr17_15492267     ZHar    T    A        0      0        2 
  17  chr17_15492267   Sample    T    A        0      0        2 
  17  chr17_15532470     AAsi    A    C        0      0        2 
  17  chr17_15532470     AKia    A    C        0      0        2 
  17  chr17_15532470     AOna    A    C        0      0        2 
  17  chr17_15532470     ASom    A    C        0      0        2 
  17  chr17_15532470     HCab    A    C        1      2        2 
  17  chr17_15532470     HPrz    A    C        1      2        2 
  17  chr17_15532470     ZBoe    A    C        0      0        2 
  17  chr17_15532470     ZGre    A    C        0      0        2 
  17  chr17_15532470     ZHar    A    C        0      0        2 
  17  chr17_15532470   Sample    A    C        0      0        2 
  17  chr17_15537240     AAsi    A    C        0      0        2 
  17  chr17_15537240     AKia    A    C        0      0        2 
  17  chr17_15537240     AOna    A    C        0      0        2 
  17  chr17_15537240     ASom    A    C        0      0        2 
  17  chr17_15537240     HCab    A    C        0      0        2 
  17  chr17_15537240     HPrz    A    C        0      0        2 
  17  chr17_15537240     ZBoe    A    C        0      0        2 
  17  chr17_15537240     ZGre    A    C        0      0        2 
  17  chr17_15537240     ZHar    A    C        1      2        2 
  17  chr17_15537240   Sample    A    C        0      0        2 
  17  chr17_15547176     AAsi    C    G        0      0        2 
  17  chr17_15547176     AKia    C    G        0      0        2 
  17  chr17_15547176     AOna    C    G        0      0        2 
  17  chr17_15547176     ASom    C    G        0      0        2 
  17  chr17_15547176     HCab    C    G        1      2        2 
  17  chr17_15547176     HPrz    C    G        1      2        2 
  17  chr17_15547176     ZBoe    C    G        0      0        2 
  17  chr17_15547176     ZGre    C    G        0      0        2 
  17  chr17_15547176     ZHar    C    G        0      0        2 
  17  chr17_15547176   Sample    C    G        0      0        2 
  17  chr17_15551611     AAsi    A    C        0      0        2 
  17  chr17_15551611     AKia    A    C        0      0        2 
  17  chr17_15551611     AOna    A    C        0      0        2 
  17  chr17_15551611     ASom    A    C        0      0        2 
  17  chr17_15551611     HCab    A    C        0      0        2 
  17  chr17_15551611     HPrz    A    C      0.5      1        2 
  17  chr17_15551611     ZBoe    A    C        0      0        2 
  17  chr17_15551611     ZGre    A    C        0      0        2 
  17  chr17_15551611     ZHar    A    C        0      0        2 
  17  chr17_15551611   Sample    A    C        0      0        2 
  17  chr17_15576178     AAsi    G    T        0      0        2 
  17  chr17_15576178     AKia    G    T        0      0        2 
  17  chr17_15576178     AOna    G    T        0      0        2 
  17  chr17_15576178     ASom    G    T        0      0        2 
  17  chr17_15576178     HCab    G    T        0      0        2 
  17  chr17_15576178     HPrz    G    T        0      0        2 
  17  chr17_15576178     ZBoe    G    T        1      2        2 
  17  chr17_15576178     ZGre    G    T        1      2        2 
  17  chr17_15576178     ZHar    G    T        1      2        2 
  17  chr17_15576178   Sample    G    T        0      0        2 
  17  chr17_15577605     AAsi    C    G        0      0        2 
  17  chr17_15577605     AKia    C    G        0      0        2 
  17  chr17_15577605     AOna    C    G        0      0        2 
  17  chr17_15577605     ASom    C    G        0      0        2 
  17  chr17_15577605     HCab    C    G        0      0        2 
  17  chr17_15577605     HPrz    C    G      0.5      1        2 
  17  chr17_15577605     ZBoe    C    G        0      0        2 
  17  chr17_15577605     ZGre    C    G        0      0        2 
  17  chr17_15577605     ZHar    C    G        0      0        2 
  17  chr17_15577605   Sample    C    G        0      0        2 
  17  chr17_15630796     AAsi    T    G        0      0        2 
  17  chr17_15630796     AKia    T    G        0      0        2 
  17  chr17_15630796     AOna    T    G        0      0        2 
  17  chr17_15630796     ASom    T    G        0      0        2 
  17  chr17_15630796     HCab    T    G        0      0        2 
  17  chr17_15630796     HPrz    T    G        0      0        2 
  17  chr17_15630796     ZBoe    T    G        0      0        2 
  17  chr17_15630796     ZGre    T    G        1      2        2 
  17  chr17_15630796     ZHar    T    G        0      0        2 
  17  chr17_15630796   Sample    T    G        0      0        2 
  17  chr17_15631575     AAsi    T    G        0      0        2 
  17  chr17_15631575     AKia    T    G        0      0        2 
  17  chr17_15631575     AOna    T    G        0      0        2 
  17  chr17_15631575     ASom    T    G        0      0        2 
  17  chr17_15631575     HCab    T    G        0      0        2 
  17  chr17_15631575     HPrz    T    G        0      0        2 
  17  chr17_15631575     ZBoe    T    G        1      2        2 
  17  chr17_15631575     ZGre    T    G        0      0        2 
  17  chr17_15631575     ZHar    T    G        1      2        2 
  17  chr17_15631575   Sample    T    G        0      0        2 
  17  chr17_15673508     AAsi    C    A        0      0        2 
  17  chr17_15673508     AKia    C    A        0      0        2 
  17  chr17_15673508     AOna    C    A        0      0        2 
  17  chr17_15673508     ASom    C    A        0      0        2 
  17  chr17_15673508     HCab    C    A        1      2        2 
  17  chr17_15673508     HPrz    C    A      0.5      1        2 
  17  chr17_15673508     ZBoe    C    A        0      0        2 
  17  chr17_15673508     ZGre    C    A        0      0        2 
  17  chr17_15673508     ZHar    C    A        0      0        2 
  17  chr17_15673508   Sample    C    A        0      0        2 
  17  chr17_15673831     AAsi    A    C        0      0        2 
  17  chr17_15673831     AKia    A    C        0      0        2 
  17  chr17_15673831     AOna    A    C        0      0        2 
  17  chr17_15673831     ASom    A    C        0      0        2 
  17  chr17_15673831     HCab    A    C        0      0        2 
  17  chr17_15673831     HPrz    A    C      0.5      1        2 
  17  chr17_15673831     ZBoe    A    C        0      0        2 
  17  chr17_15673831     ZGre    A    C        0      0        2 
  17  chr17_15673831     ZHar    A    C        0      0        2 
  17  chr17_15673831   Sample    A    C        0      0        2 
  17  chr17_15706733     AAsi    C    G        0      0        2 
  17  chr17_15706733     AKia    C    G        0      0        2 
  17  chr17_15706733     AOna    C    G        0      0        2 
  17  chr17_15706733     ASom    C    G        0      0        2 
  17  chr17_15706733     HCab    C    G        0      0        2 
  17  chr17_15706733     HPrz    C    G        0      0        2 
  17  chr17_15706733     ZBoe    C    G        0      0        2 
  17  chr17_15706733     ZGre    C    G        0      0        2 
  17  chr17_15706733     ZHar    C    G        1      2        2 
  17  chr17_15706733   Sample    C    G        0      0        2 
  17  chr17_15712921     AAsi    A    C        0      0        2 
  17  chr17_15712921     AKia    A    C        0      0        2 
  17  chr17_15712921     AOna    A    C        0      0        2 
  17  chr17_15712921     ASom    A    C        0      0        2 
  17  chr17_15712921     HCab    A    C        0      0        2 
  17  chr17_15712921     HPrz    A    C        0      0        2 
  17  chr17_15712921     ZBoe    A    C        0      0        2 
  17  chr17_15712921     ZGre    A    C        0      0        2 
  17  chr17_15712921     ZHar    A    C        1      2        2 
  17  chr17_15712921   Sample    A    C        0      0        2 
  17  chr17_15791773     AAsi    G    T      0.5      1        2 
  17  chr17_15791773     AKia    G    T        0      0        2 
  17  chr17_15791773     AOna    G    T        0      0        2 
  17  chr17_15791773     ASom    G    T        1      2        2 
  17  chr17_15791773     HCab    G    T        0      0        2 
  17  chr17_15791773     HPrz    G    T        0      0        2 
  17  chr17_15791773     ZBoe    G    T        0      0        2 
  17  chr17_15791773     ZGre    G    T        0      0        2 
  17  chr17_15791773     ZHar    G    T        0      0        2 
  17  chr17_15791773   Sample    G    T        1      2        2 
  17  chr17_15820025     AAsi    A    C        1      2        2 
  17  chr17_15820025     AKia    A    C        0      0        2 
  17  chr17_15820025     AOna    A    C        0      0        2 
  17  chr17_15820025     ASom    A    C        1      2        2 
  17  chr17_15820025     HCab    A    C        0      0        2 
  17  chr17_15820025     HPrz    A    C        0      0        2 
  17  chr17_15820025     ZBoe    A    C        0      0        2 
  17  chr17_15820025     ZGre    A    C        0      0        2 
  17  chr17_15820025     ZHar    A    C        0      0        2 
  17  chr17_15820025   Sample    A    C        1      2        2 
  17  chr17_15834042     AAsi    A    C        0      0        2 
  17  chr17_15834042     AKia    A    C        0      0        2 
  17  chr17_15834042     AOna    A    C        0      0        2 
  17  chr17_15834042     ASom    A    C        0      0        2 
  17  chr17_15834042     HCab    A    C        0      0        2 
  17  chr17_15834042     HPrz    A    C        0      0        2 
  17  chr17_15834042     ZBoe    A    C      0.5      1        2 
  17  chr17_15834042     ZGre    A    C        0      0        2 
  17  chr17_15834042     ZHar    A    C        0      0        2 
  17  chr17_15834042   Sample    A    C        0      0        2 
  17  chr17_15836646     AAsi    C    A        0      0        2 
  17  chr17_15836646     AKia    C    A        0      0        2 
  17  chr17_15836646     AOna    C    A        0      0        2 
  17  chr17_15836646     ASom    C    A        0      0        2 
  17  chr17_15836646     HCab    C    A        0      0        2 
  17  chr17_15836646     HPrz    C    A        0      0        2 
  17  chr17_15836646     ZBoe    C    A        0      0        2 
  17  chr17_15836646     ZGre    C    A        0      0        2 
  17  chr17_15836646     ZHar    C    A      0.5      1        2 
  17  chr17_15836646   Sample    C    A        0      0        2 
  17  chr17_15842518     AAsi    A    C        0      0        2 
  17  chr17_15842518     AKia    A    C        0      0        2 
  17  chr17_15842518     AOna    A    C        0      0        2 
  17  chr17_15842518     ASom    A    C        0      0        2 
  17  chr17_15842518     HCab    A    C        0      0        2 
  17  chr17_15842518     HPrz    A    C        0      0        2 
  17  chr17_15842518     ZBoe    A    C        1      2        2 
  17  chr17_15842518     ZGre    A    C        1      2        2 
  17  chr17_15842518     ZHar    A    C        0      0        2 
  17  chr17_15842518   Sample    A    C        0      0        2 
  17  chr17_15844226     AAsi    G    C        0      0        2 
  17  chr17_15844226     AKia    G    C        0      0        2 
  17  chr17_15844226     AOna    G    C        0      0        2 
  17  chr17_15844226     ASom    G    C        0      0        2 
  17  chr17_15844226     HCab    G    C        0      0        2 
  17  chr17_15844226     HPrz    G    C      0.5      1        2 
  17  chr17_15844226     ZBoe    G    C        0      0        2 
  17  chr17_15844226     ZGre    G    C        0      0        2 
  17  chr17_15844226     ZHar    G    C        0      0        2 
  17  chr17_15844226   Sample    G    C        0      0        2 
  17  chr17_15848637     AAsi    G    C        0      0        2 
  17  chr17_15848637     AKia    G    C        0      0        2 
  17  chr17_15848637     AOna    G    C        0      0        2 
  17  chr17_15848637     ASom    G    C        0      0        2 
  17  chr17_15848637     HCab    G    C        1      2        2 
  17  chr17_15848637     HPrz    G    C        1      2        2 
  17  chr17_15848637     ZBoe    G    C        0      0        2 
  17  chr17_15848637     ZGre    G    C        0      0        2 
  17  chr17_15848637     ZHar    G    C        0      0        2 
  17  chr17_15848637   Sample    G    C        0      0        2 
  17  chr17_15883429     AAsi    T    A        0      0        2 
  17  chr17_15883429     AKia    T    A        0      0        2 
  17  chr17_15883429     AOna    T    A        0      0        2 
  17  chr17_15883429     ASom    T    A        0      0        2 
  17  chr17_15883429     HCab    T    A        0      0        2 
  17  chr17_15883429     HPrz    T    A        0      0        2 
  17  chr17_15883429     ZBoe    T    A      0.5      1        2 
  17  chr17_15883429     ZGre    T    A        0      0        2 
  17  chr17_15883429     ZHar    T    A        0      0        2 
  17  chr17_15883429   Sample    T    A        0      0        2 
  17  chr17_15886381     AAsi    C    A        0      0        2 
  17  chr17_15886381     AKia    C    A        0      0        2 
  17  chr17_15886381     AOna    C    A        0      0        2 
  17  chr17_15886381     ASom    C    A        0      0        2 
  17  chr17_15886381     HCab    C    A        0      0        2 
  17  chr17_15886381     HPrz    C    A        0      0        2 
  17  chr17_15886381     ZBoe    C    A      0.5      1        2 
  17  chr17_15886381     ZGre    C    A        0      0        2 
  17  chr17_15886381     ZHar    C    A        0      0        2 
  17  chr17_15886381   Sample    C    A        0      0        2 
  17  chr17_15893127     AAsi    T    G        1      2        2 
  17  chr17_15893127     AKia    T    G        0      0        2 
  17  chr17_15893127     AOna    T    G        0      0        2 
  17  chr17_15893127     ASom    T    G        1      2        2 
  17  chr17_15893127     HCab    T    G        0      0        2 
  17  chr17_15893127     HPrz    T    G        0      0        2 
  17  chr17_15893127     ZBoe    T    G        1      2        2 
  17  chr17_15893127     ZGre    T    G        0      0        2 
  17  chr17_15893127     ZHar    T    G        0      0        2 
  17  chr17_15893127   Sample    T    G        1      2        2 
  17  chr17_15893706     AAsi    G    T        0      0        2 
  17  chr17_15893706     AKia    G    T        0      0        2 
  17  chr17_15893706     AOna    G    T        0      0        2 
  17  chr17_15893706     ASom    G    T        0      0        2 
  17  chr17_15893706     HCab    G    T        0      0        2 
  17  chr17_15893706     HPrz    G    T        0      0        2 
  17  chr17_15893706     ZBoe    G    T        0      0        2 
  17  chr17_15893706     ZGre    G    T        0      0        2 
  17  chr17_15893706     ZHar    G    T        1      2        2 
  17  chr17_15893706   Sample    G    T        0      0        2 
  17  chr17_15902621     AAsi    G    C        0      0        2 
  17  chr17_15902621     AKia    G    C      0.5      1        2 
  17  chr17_15902621     AOna    G    C        1      2        2 
  17  chr17_15902621     ASom    G    C        0      0        2 
  17  chr17_15902621     HCab    G    C        0      0        2 
  17  chr17_15902621     HPrz    G    C        0      0        2 
  17  chr17_15902621     ZBoe    G    C        0      0        2 
  17  chr17_15902621     ZGre    G    C        0      0        2 
  17  chr17_15902621     ZHar    G    C        0      0        2 
  17  chr17_15902621   Sample    G    C        0      0        2 
  17  chr17_15902708     AAsi    G    T        0      0        2 
  17  chr17_15902708     AKia    G    T        0      0        2 
  17  chr17_15902708     AOna    G    T        0      0        2 
  17  chr17_15902708     ASom    G    T        0      0        2 
  17  chr17_15902708     HCab    G    T        0      0        2 
  17  chr17_15902708     HPrz    G    T        0      0        2 
  17  chr17_15902708     ZBoe    G    T      0.5      1        2 
  17  chr17_15902708     ZGre    G    T        0      0        2 
  17  chr17_15902708     ZHar    G    T        0      0        2 
  17  chr17_15902708   Sample    G    T        0      0        2 
  17  chr17_15904334     AAsi    C    G        0      0        2 
  17  chr17_15904334     AKia    C    G        0      0        2 
  17  chr17_15904334     AOna    C    G        0      0        2 
  17  chr17_15904334     ASom    C    G        0      0        2 
  17  chr17_15904334     HCab    C    G        0      0        2 
  17  chr17_15904334     HPrz    C    G        0      0        2 
  17  chr17_15904334     ZBoe    C    G      0.5      1        2 
  17  chr17_15904334     ZGre    C    G        0      0        2 
  17  chr17_15904334     ZHar    C    G        0      0        2 
  17  chr17_15904334   Sample    C    G        0      0        2 
  17  chr17_15912893     AAsi    G    T        0      0        2 
  17  chr17_15912893     AKia    G    T        0      0        2 
  17  chr17_15912893     AOna    G    T        0      0        2 
  17  chr17_15912893     ASom    G    T        0      0        2 
  17  chr17_15912893     HCab    G    T        1      2        2 
  17  chr17_15912893     HPrz    G    T        1      2        2 
  17  chr17_15912893     ZBoe    G    T        0      0        2 
  17  chr17_15912893     ZGre    G    T        0      0        2 
  17  chr17_15912893     ZHar    G    T        0      0        2 
  17  chr17_15912893   Sample    G    T        0      0        2 
  17  chr17_15913850     AAsi    A    C        0      0        2 
  17  chr17_15913850     AKia    A    C        0      0        2 
  17  chr17_15913850     AOna    A    C        0      0        2 
  17  chr17_15913850     ASom    A    C        0      0        2 
  17  chr17_15913850     HCab    A    C        0      0        2 
  17  chr17_15913850     HPrz    A    C        0      0        2 
  17  chr17_15913850     ZBoe    A    C        0      0        2 
  17  chr17_15913850     ZGre    A    C        1      2        2 
  17  chr17_15913850     ZHar    A    C        0      0        2 
  17  chr17_15913850   Sample    A    C        0      0        2 
  17  chr17_15931883     AAsi    C    A        0      0        2 
  17  chr17_15931883     AKia    C    A        0      0        2 
  17  chr17_15931883     AOna    C    A        0      0        2 
  17  chr17_15931883     ASom    C    A        0      0        2 
  17  chr17_15931883     HCab    C    A        0      0        2 
  17  chr17_15931883     HPrz    C    A        0      0        2 
  17  chr17_15931883     ZBoe    C    A      0.5      1        2 
  17  chr17_15931883     ZGre    C    A        0      0        2 
  17  chr17_15931883     ZHar    C    A        0      0        2 
  17  chr17_15931883   Sample    C    A        0      0        2 
  17  chr17_15932354     AAsi    A    T        0      0        2 
  17  chr17_15932354     AKia    A    T        0      0        2 
  17  chr17_15932354     AOna    A    T        0      0        2 
  17  chr17_15932354     ASom    A    T        0      0        2 
  17  chr17_15932354     HCab    A    T        0      0        2 
  17  chr17_15932354     HPrz    A    T        0      0        2 
  17  chr17_15932354     ZBoe    A    T      0.5      1        2 
  17  chr17_15932354     ZGre    A    T        0      0        2 
  17  chr17_15932354     ZHar    A    T        0      0        2 
  17  chr17_15932354   Sample    A    T        0      0        2 
  17  chr17_15934980     AAsi    C    G        0      0        2 
  17  chr17_15934980     AKia    C    G        1      2        2 
  17  chr17_15934980     AOna    C    G        0      0        2 
  17  chr17_15934980     ASom    C    G        0      0        2 
  17  chr17_15934980     HCab    C    G        0      0        2 
  17  chr17_15934980     HPrz    C    G        0      0        2 
  17  chr17_15934980     ZBoe    C    G        1      2        2 
  17  chr17_15934980     ZGre    C    G        1      2        2 
  17  chr17_15934980     ZHar    C    G        1      2        2 
  17  chr17_15934980   Sample    C    G        0      0        2 
  17  chr17_15950888     AAsi    C    A        0      0        2 
  17  chr17_15950888     AKia    C    A        1      2        2 
  17  chr17_15950888     AOna    C    A        1      2        2 
  17  chr17_15950888     ASom    C    A        0      0        2 
  17  chr17_15950888     HCab    C    A        1      2        2 
  17  chr17_15950888     HPrz    C    A        1      2        2 
  17  chr17_15950888     ZBoe    C    A        0      0        2 
  17  chr17_15950888     ZGre    C    A        0      0        2 
  17  chr17_15950888     ZHar    C    A        0      0        2 
  17  chr17_15950888   Sample    C    A        0      0        2 
  17  chr17_15957004     AAsi    A    T        0      0        2 
  17  chr17_15957004     AKia    A    T        0      0        2 
  17  chr17_15957004     AOna    A    T        0      0        2 
  17  chr17_15957004     ASom    A    T        0      0        2 
  17  chr17_15957004     HCab    A    T      0.5      1        2 
  17  chr17_15957004     HPrz    A    T      0.5      1        2 
  17  chr17_15957004     ZBoe    A    T        0      0        2 
  17  chr17_15957004     ZGre    A    T        0      0        2 
  17  chr17_15957004     ZHar    A    T        0      0        2 
  17  chr17_15957004   Sample    A    T        0      0        2 
  17  chr17_15995166     AAsi    G    T        0      0        2 
  17  chr17_15995166     AKia    G    T        0      0        2 
  17  chr17_15995166     AOna    G    T        0      0        2 
  17  chr17_15995166     ASom    G    T        0      0        2 
  17  chr17_15995166     HCab    G    T        0      0        2 
  17  chr17_15995166     HPrz    G    T        0      0        2 
  17  chr17_15995166     ZBoe    G    T        0      0        2 
  17  chr17_15995166     ZGre    G    T        0      0        2 
  17  chr17_15995166     ZHar    G    T        1      2        2 
  17  chr17_15995166   Sample    G    T        0      0        2 
  17  chr17_16009666     AAsi    T    G        0      0        2 
  17  chr17_16009666     AKia    T    G        0      0        2 
  17  chr17_16009666     AOna    T    G        1      2        2 
  17  chr17_16009666     ASom    T    G        0      0        2 
  17  chr17_16009666     HCab    T    G        0      0        2 
  17  chr17_16009666     HPrz    T    G        0      0        2 
  17  chr17_16009666     ZBoe    T    G        0      0        2 
  17  chr17_16009666     ZGre    T    G        0      0        2 
  17  chr17_16009666     ZHar    T    G        0      0        2 
  17  chr17_16009666   Sample    T    G        0      0        2 
  17  chr17_16017848     AAsi    T    G        0      0        2 
  17  chr17_16017848     AKia    T    G        0      0        2 
  17  chr17_16017848     AOna    T    G        0      0        2 
  17  chr17_16017848     ASom    T    G        0      0        2 
  17  chr17_16017848     HCab    T    G      0.5      1        2 
  17  chr17_16017848     HPrz    T    G        0      0        2 
  17  chr17_16017848     ZBoe    T    G        0      0        2 
  17  chr17_16017848     ZGre    T    G        0      0        2 
  17  chr17_16017848     ZHar    T    G        0      0        2 
  17  chr17_16017848   Sample    T    G        0      0        2 
  17  chr17_16021433     AAsi    C    A        0      0        2 
  17  chr17_16021433     AKia    C    A        0      0        2 
  17  chr17_16021433     AOna    C    A        0      0        2 
  17  chr17_16021433     ASom    C    A        0      0        2 
  17  chr17_16021433     HCab    C    A        0      0        2 
  17  chr17_16021433     HPrz    C    A        0      0        2 
  17  chr17_16021433     ZBoe    C    A        0      0        2 
  17  chr17_16021433     ZGre    C    A        0      0        2 
  17  chr17_16021433     ZHar    C    A      0.5      1        2 
  17  chr17_16021433   Sample    C    A        0      0        2 
  17  chr17_16060338     AAsi    A    C        0      0        2 
  17  chr17_16060338     AKia    A    C        0      0        2 
  17  chr17_16060338     AOna    A    C        0      0        2 
  17  chr17_16060338     ASom    A    C        0      0        2 
  17  chr17_16060338     HCab    A    C        0      0        2 
  17  chr17_16060338     HPrz    A    C        0      0        2 
  17  chr17_16060338     ZBoe    A    C        1      2        2 
  17  chr17_16060338     ZGre    A    C        0      0        2 
  17  chr17_16060338     ZHar    A    C        0      0        2 
  17  chr17_16060338   Sample    A    C        0      0        2 
  17  chr17_16062882     AAsi    T    A        0      0        2 
  17  chr17_16062882     AKia    T    A        0      0        2 
  17  chr17_16062882     AOna    T    A        0      0        2 
  17  chr17_16062882     ASom    T    A        0      0        2 
  17  chr17_16062882     HCab    T    A      0.5      1        2 
  17  chr17_16062882     HPrz    T    A      0.5      1        2 
  17  chr17_16062882     ZBoe    T    A        0      0        2 
  17  chr17_16062882     ZGre    T    A        0      0        2 
  17  chr17_16062882     ZHar    T    A        0      0        2 
  17  chr17_16062882   Sample    T    A        0      0        2 
  17  chr17_16063931     AAsi    G    T        0      0        2 
  17  chr17_16063931     AKia    G    T        0      0        2 
  17  chr17_16063931     AOna    G    T        0      0        2 
  17  chr17_16063931     ASom    G    T        0      0        2 
  17  chr17_16063931     HCab    G    T        1      2        2 
  17  chr17_16063931     HPrz    G    T        1      2        2 
  17  chr17_16063931     ZBoe    G    T        0      0        2 
  17  chr17_16063931     ZGre    G    T        0      0        2 
  17  chr17_16063931     ZHar    G    T        0      0        2 
  17  chr17_16063931   Sample    G    T        0      0        2 
  17  chr17_16070627     AAsi    A    T        0      0        2 
  17  chr17_16070627     AKia    A    T        0      0        2 
  17  chr17_16070627     AOna    A    T        0      0        2 
  17  chr17_16070627     ASom    A    T        0      0        2 
  17  chr17_16070627     HCab    A    T        1      2        2 
  17  chr17_16070627     HPrz    A    T        1      2        2 
  17  chr17_16070627     ZBoe    A    T        0      0        2 
  17  chr17_16070627     ZGre    A    T        0      0        2 
  17  chr17_16070627     ZHar    A    T        0      0        2 
  17  chr17_16070627   Sample    A    T        0      0        2 
  17  chr17_16086041     AAsi    C    A        1      2        2 
  17  chr17_16086041     AKia    C    A        0      0        2 
  17  chr17_16086041     AOna    C    A        0      0        2 
  17  chr17_16086041     ASom    C    A        1      2        2 
  17  chr17_16086041     HCab    C    A        0      0        2 
  17  chr17_16086041     HPrz    C    A        0      0        2 
  17  chr17_16086041     ZBoe    C    A        0      0        2 
  17  chr17_16086041     ZGre    C    A        0      0        2 
  17  chr17_16086041     ZHar    C    A        0      0        2 
  17  chr17_16086041   Sample    C    A        1      2        2 
  17  chr17_16094591     AAsi    C    G        0      0        2 
  17  chr17_16094591     AKia    C    G        0      0        2 
  17  chr17_16094591     AOna    C    G        0      0        2 
  17  chr17_16094591     ASom    C    G        0      0        2 
  17  chr17_16094591     HCab    C    G        1      2        2 
  17  chr17_16094591     HPrz    C    G        1      2        2 
  17  chr17_16094591     ZBoe    C    G        0      0        2 
  17  chr17_16094591     ZGre    C    G        0      0        2 
  17  chr17_16094591     ZHar    C    G        0      0        2 
  17  chr17_16094591   Sample    C    G        0      0        2 
  17  chr17_16121885     AAsi    G    T        0      0        2 
  17  chr17_16121885     AKia    G    T        1      2        2 
  17  chr17_16121885     AOna    G    T        0      0        2 
  17  chr17_16121885     ASom    G    T        0      0        2 
  17  chr17_16121885     HCab    G    T        0      0        2 
  17  chr17_16121885     HPrz    G    T        0      0        2 
  17  chr17_16121885     ZBoe    G    T        0      0        2 
  17  chr17_16121885     ZGre    G    T        0      0        2 
  17  chr17_16121885     ZHar    G    T        0      0        2 
  17  chr17_16121885   Sample    G    T        0      0        2 
  17  chr17_16180263     AAsi    A    C        0      0        2 
  17  chr17_16180263     AKia    A    C        0      0        2 
  17  chr17_16180263     AOna    A    C        0      0        2 
  17  chr17_16180263     ASom    A    C        0      0        2 
  17  chr17_16180263     HCab    A    C        0      0        2 
  17  chr17_16180263     HPrz    A    C      0.5      1        2 
  17  chr17_16180263     ZBoe    A    C        0      0        2 
  17  chr17_16180263     ZGre    A    C        0      0        2 
  17  chr17_16180263     ZHar    A    C        0      0        2 
  17  chr17_16180263   Sample    A    C        0      0        2 
  17  chr17_16201347     AAsi    G    T        0      0        2 
  17  chr17_16201347     AKia    G    T        0      0        2 
  17  chr17_16201347     AOna    G    T        0      0        2 
  17  chr17_16201347     ASom    G    T        0      0        2 
  17  chr17_16201347     HCab    G    T        1      2        2 
  17  chr17_16201347     HPrz    G    T      0.5      1        2 
  17  chr17_16201347     ZBoe    G    T        0      0        2 
  17  chr17_16201347     ZGre    G    T        0      0        2 
  17  chr17_16201347     ZHar    G    T        0      0        2 
  17  chr17_16201347   Sample    G    T        0      0        2 
  17  chr17_16230038     AAsi    G    C        0      0        2 
  17  chr17_16230038     AKia    G    C        0      0        2 
  17  chr17_16230038     AOna    G    C        0      0        2 
  17  chr17_16230038     ASom    G    C        0      0        2 
  17  chr17_16230038     HCab    G    C        1      2        2 
  17  chr17_16230038     HPrz    G    C        1      2        2 
  17  chr17_16230038     ZBoe    G    C        0      0        2 
  17  chr17_16230038     ZGre    G    C        0      0        2 
  17  chr17_16230038     ZHar    G    C        0      0        2 
  17  chr17_16230038   Sample    G    C        0      0        2 
  17  chr17_16263731     AAsi    A    C        0      0        2 
  17  chr17_16263731     AKia    A    C        0      0        2 
  17  chr17_16263731     AOna    A    C        0      0        2 
  17  chr17_16263731     ASom    A    C        0      0        2 
  17  chr17_16263731     HCab    A    C        0      0        2 
  17  chr17_16263731     HPrz    A    C        0      0        2 
  17  chr17_16263731     ZBoe    A    C        0      0        2 
  17  chr17_16263731     ZGre    A    C        1      2        2 
  17  chr17_16263731     ZHar    A    C        0      0        2 
  17  chr17_16263731   Sample    A    C        0      0        2 
  17  chr17_16264733     AAsi    G    T        0      0        2 
  17  chr17_16264733     AKia    G    T        0      0        2 
  17  chr17_16264733     AOna    G    T        0      0        2 
  17  chr17_16264733     ASom    G    T        0      0        2 
  17  chr17_16264733     HCab    G    T        1      2        2 
  17  chr17_16264733     HPrz    G    T        1      2        2 
  17  chr17_16264733     ZBoe    G    T        0      0        2 
  17  chr17_16264733     ZGre    G    T        0      0        2 
  17  chr17_16264733     ZHar    G    T        0      0        2 
  17  chr17_16264733   Sample    G    T        0      0        2 
  17  chr17_16290390     AAsi    T    G        0      0        2 
  17  chr17_16290390     AKia    T    G        0      0        2 
  17  chr17_16290390     AOna    T    G        0      0        2 
  17  chr17_16290390     ASom    T    G        0      0        2 
  17  chr17_16290390     HCab    T    G      0.5      1        2 
  17  chr17_16290390     HPrz    T    G        0      0        2 
  17  chr17_16290390     ZBoe    T    G        0      0        2 
  17  chr17_16290390     ZGre    T    G        0      0        2 
  17  chr17_16290390     ZHar    T    G        0      0        2 
  17  chr17_16290390   Sample    T    G        0      0        2 
  17  chr17_16312019     AAsi    C    A        0      0        2 
  17  chr17_16312019     AKia    C    A        0      0        2 
  17  chr17_16312019     AOna    C    A        0      0        2 
  17  chr17_16312019     ASom    C    A        0      0        2 
  17  chr17_16312019     HCab    C    A        1      2        2 
  17  chr17_16312019     HPrz    C    A        1      2        2 
  17  chr17_16312019     ZBoe    C    A        0      0        2 
  17  chr17_16312019     ZGre    C    A        0      0        2 
  17  chr17_16312019     ZHar    C    A        0      0        2 
  17  chr17_16312019   Sample    C    A        0      0        2 
  17  chr17_16331107     AAsi    T    G        0      0        2 
  17  chr17_16331107     AKia    T    G        0      0        2 
  17  chr17_16331107     AOna    T    G        0      0        2 
  17  chr17_16331107     ASom    T    G        0      0        2 
  17  chr17_16331107     HCab    T    G      0.5      1        2 
  17  chr17_16331107     HPrz    T    G        0      0        2 
  17  chr17_16331107     ZBoe    T    G        0      0        2 
  17  chr17_16331107     ZGre    T    G        0      0        2 
  17  chr17_16331107     ZHar    T    G        0      0        2 
  17  chr17_16331107   Sample    T    G        0      0        2 
  17  chr17_16334712     AAsi    C    G        0      0        2 
  17  chr17_16334712     AKia    C    G        0      0        2 
  17  chr17_16334712     AOna    C    G        0      0        2 
  17  chr17_16334712     ASom    C    G        0      0        2 
  17  chr17_16334712     HCab    C    G      0.5      1        2 
  17  chr17_16334712     HPrz    C    G        0      0        2 
  17  chr17_16334712     ZBoe    C    G        0      0        2 
  17  chr17_16334712     ZGre    C    G        0      0        2 
  17  chr17_16334712     ZHar    C    G        0      0        2 
  17  chr17_16334712   Sample    C    G        0      0        2 
  17  chr17_16341228     AAsi    A    C        0      0        2 
  17  chr17_16341228     AKia    A    C        0      0        2 
  17  chr17_16341228     AOna    A    C        0      0        2 
  17  chr17_16341228     ASom    A    C        0      0        2 
  17  chr17_16341228     HCab    A    C        0      0        2 
  17  chr17_16341228     HPrz    A    C        0      0        2 
  17  chr17_16341228     ZBoe    A    C        0      0        2 
  17  chr17_16341228     ZGre    A    C        0      0        2 
  17  chr17_16341228     ZHar    A    C      0.5      1        2 
  17  chr17_16341228   Sample    A    C        0      0        2 
  17  chr17_16349256     AAsi    A    C        0      0        2 
  17  chr17_16349256     AKia    A    C        0      0        2 
  17  chr17_16349256     AOna    A    C        0      0        2 
  17  chr17_16349256     ASom    A    C        0      0        2 
  17  chr17_16349256     HCab    A    C        0      0        2 
  17  chr17_16349256     HPrz    A    C        0      0        2 
  17  chr17_16349256     ZBoe    A    C        1      2        2 
  17  chr17_16349256     ZGre    A    C        0      0        2 
  17  chr17_16349256     ZHar    A    C        0      0        2 
  17  chr17_16349256   Sample    A    C        0      0        2 
  17  chr17_16371335     AAsi    G    C        0      0        2 
  17  chr17_16371335     AKia    G    C        0      0        2 
  17  chr17_16371335     AOna    G    C        0      0        2 
  17  chr17_16371335     ASom    G    C        0      0        2 
  17  chr17_16371335     HCab    G    C        0      0        2 
  17  chr17_16371335     HPrz    G    C        0      0        2 
  17  chr17_16371335     ZBoe    G    C      0.5      1        2 
  17  chr17_16371335     ZGre    G    C        0      0        2 
  17  chr17_16371335     ZHar    G    C        0      0        2 
  17  chr17_16371335   Sample    G    C        0      0        2 
  17  chr17_16449937     AAsi    C    A        0      0        2 
  17  chr17_16449937     AKia    C    A        0      0        2 
  17  chr17_16449937     AOna    C    A        0      0        2 
  17  chr17_16449937     ASom    C    A        0      0        2 
  17  chr17_16449937     HCab    C    A        1      2        2 
  17  chr17_16449937     HPrz    C    A        1      2        2 
  17  chr17_16449937     ZBoe    C    A        0      0        2 
  17  chr17_16449937     ZGre    C    A        0      0        2 
  17  chr17_16449937     ZHar    C    A        0      0        2 
  17  chr17_16449937   Sample    C    A        0      0        2 
  17  chr17_16450662     AAsi    G    C        0      0        2 
  17  chr17_16450662     AKia    G    C        0      0        2 
  17  chr17_16450662     AOna    G    C        0      0        2 
  17  chr17_16450662     ASom    G    C        0      0        2 
  17  chr17_16450662     HCab    G    C        0      0        2 
  17  chr17_16450662     HPrz    G    C      0.5      1        2 
  17  chr17_16450662     ZBoe    G    C        0      0        2 
  17  chr17_16450662     ZGre    G    C        0      0        2 
  17  chr17_16450662     ZHar    G    C        0      0        2 
  17  chr17_16450662   Sample    G    C        0      0        2 
  17  chr17_16456403     AAsi    T    G        0      0        2 
  17  chr17_16456403     AKia    T    G        0      0        2 
  17  chr17_16456403     AOna    T    G      0.5      1        2 
  17  chr17_16456403     ASom    T    G        0      0        2 
  17  chr17_16456403     HCab    T    G        0      0        2 
  17  chr17_16456403     HPrz    T    G        0      0        2 
  17  chr17_16456403     ZBoe    T    G        0      0        2 
  17  chr17_16456403     ZGre    T    G        0      0        2 
  17  chr17_16456403     ZHar    T    G        0      0        2 
  17  chr17_16456403   Sample    T    G        0      0        2 
  17  chr17_16490355     AAsi    C    G        0      0        2 
  17  chr17_16490355     AKia    C    G        0      0        2 
  17  chr17_16490355     AOna    C    G        0      0        2 
  17  chr17_16490355     ASom    C    G        0      0        2 
  17  chr17_16490355     HCab    C    G        0      0        2 
  17  chr17_16490355     HPrz    C    G        0      0        2 
  17  chr17_16490355     ZBoe    C    G        1      2        2 
  17  chr17_16490355     ZGre    C    G        0      0        2 
  17  chr17_16490355     ZHar    C    G        0      0        2 
  17  chr17_16490355   Sample    C    G        0      0        2 
  17  chr17_16500750     AAsi    A    C        0      0        2 
  17  chr17_16500750     AKia    A    C        0      0        2 
  17  chr17_16500750     AOna    A    C        0      0        2 
  17  chr17_16500750     ASom    A    C        0      0        2 
  17  chr17_16500750     HCab    A    C        0      0        2 
  17  chr17_16500750     HPrz    A    C        0      0        2 
  17  chr17_16500750     ZBoe    A    C        0      0        2 
  17  chr17_16500750     ZGre    A    C        0      0        2 
  17  chr17_16500750     ZHar    A    C      0.5      1        2 
  17  chr17_16500750   Sample    A    C        0      0        2 
  17  chr17_16539994     AAsi    T    G        0      0        2 
  17  chr17_16539994     AKia    T    G        0      0        2 
  17  chr17_16539994     AOna    T    G        0      0        2 
  17  chr17_16539994     ASom    T    G        0      0        2 
  17  chr17_16539994     HCab    T    G        0      0        2 
  17  chr17_16539994     HPrz    T    G        0      0        2 
  17  chr17_16539994     ZBoe    T    G      0.5      1        2 
  17  chr17_16539994     ZGre    T    G        1      2        2 
  17  chr17_16539994     ZHar    T    G        1      2        2 
  17  chr17_16539994   Sample    T    G        0      0        2 
  17  chr17_16574250     AAsi    C    A        0      0        2 
  17  chr17_16574250     AKia    C    A        0      0        2 
  17  chr17_16574250     AOna    C    A        0      0        2 
  17  chr17_16574250     ASom    C    A        0      0        2 
  17  chr17_16574250     HCab    C    A        0      0        2 
  17  chr17_16574250     HPrz    C    A        0      0        2 
  17  chr17_16574250     ZBoe    C    A        0      0        2 
  17  chr17_16574250     ZGre    C    A        1      2        2 
  17  chr17_16574250     ZHar    C    A        0      0        2 
  17  chr17_16574250   Sample    C    A        0      0        2 
  17  chr17_16585467     AAsi    A    C        0      0        2 
  17  chr17_16585467     AKia    A    C        0      0        2 
  17  chr17_16585467     AOna    A    C      0.5      1        2 
  17  chr17_16585467     ASom    A    C        0      0        2 
  17  chr17_16585467     HCab    A    C        0      0        2 
  17  chr17_16585467     HPrz    A    C        0      0        2 
  17  chr17_16585467     ZBoe    A    C        1      2        2 
  17  chr17_16585467     ZGre    A    C        1      2        2 
  17  chr17_16585467     ZHar    A    C        0      0        2 
  17  chr17_16585467   Sample    A    C        0      0        2 
  17  chr17_16589138     AAsi    C    G        0      0        2 
  17  chr17_16589138     AKia    C    G        0      0        2 
  17  chr17_16589138     AOna    C    G        0      0        2 
  17  chr17_16589138     ASom    C    G        0      0        2 
  17  chr17_16589138     HCab    C    G        0      0        2 
  17  chr17_16589138     HPrz    C    G        0      0        2 
  17  chr17_16589138     ZBoe    C    G        0      0        2 
  17  chr17_16589138     ZGre    C    G        1      2        2 
  17  chr17_16589138     ZHar    C    G        0      0        2 
  17  chr17_16589138   Sample    C    G        0      0        2 
  17  chr17_16599188     AAsi    C    A        0      0        2 
  17  chr17_16599188     AKia    C    A        0      0        2 
  17  chr17_16599188     AOna    C    A        0      0        2 
  17  chr17_16599188     ASom    C    A        0      0        2 
  17  chr17_16599188     HCab    C    A      0.5      1        2 
  17  chr17_16599188     HPrz    C    A        1      2        2 
  17  chr17_16599188     ZBoe    C    A        0      0        2 
  17  chr17_16599188     ZGre    C    A        0      0        2 
  17  chr17_16599188     ZHar    C    A        0      0        2 
  17  chr17_16599188   Sample    C    A        0      0        2 
  17  chr17_16652722     AAsi    T    G        0      0        2 
  17  chr17_16652722     AKia    T    G        0      0        2 
  17  chr17_16652722     AOna    T    G        0      0        2 
  17  chr17_16652722     ASom    T    G        0      0        2 
  17  chr17_16652722     HCab    T    G        0      0        2 
  17  chr17_16652722     HPrz    T    G        0      0        2 
  17  chr17_16652722     ZBoe    T    G      0.5      1        2 
  17  chr17_16652722     ZGre    T    G        0      0        2 
  17  chr17_16652722     ZHar    T    G        0      0        2 
  17  chr17_16652722   Sample    T    G        0      0        2 
  17  chr17_16654764     AAsi    G    C        0      0        2 
  17  chr17_16654764     AKia    G    C        0      0        2 
  17  chr17_16654764     AOna    G    C        0      0        2 
  17  chr17_16654764     ASom    G    C        0      0        2 
  17  chr17_16654764     HCab    G    C        0      0        2 
  17  chr17_16654764     HPrz    G    C        0      0        2 
  17  chr17_16654764     ZBoe    G    C      0.5      1        2 
  17  chr17_16654764     ZGre    G    C        0      0        2 
  17  chr17_16654764     ZHar    G    C        0      0        2 
  17  chr17_16654764   Sample    G    C        0      0        2 
  17  chr17_16654946     AAsi    A    C        0      0        2 
  17  chr17_16654946     AKia    A    C        1      2        2 
  17  chr17_16654946     AOna    A    C      0.5      1        2 
  17  chr17_16654946     ASom    A    C        0      0        2 
  17  chr17_16654946     HCab    A    C        0      0        2 
  17  chr17_16654946     HPrz    A    C        0      0        2 
  17  chr17_16654946     ZBoe    A    C        0      0        2 
  17  chr17_16654946     ZGre    A    C        0      0        2 
  17  chr17_16654946     ZHar    A    C        0      0        2 
  17  chr17_16654946   Sample    A    C        0      0        2 
  17  chr17_16687417     AAsi    G    C        0      0        2 
  17  chr17_16687417     AKia    G    C        0      0        2 
  17  chr17_16687417     AOna    G    C        0      0        2 
  17  chr17_16687417     ASom    G    C        0      0        2 
  17  chr17_16687417     HCab    G    C        1      2        2 
  17  chr17_16687417     HPrz    G    C        1      2        2 
  17  chr17_16687417     ZBoe    G    C        0      0        2 
  17  chr17_16687417     ZGre    G    C        0      0        2 
  17  chr17_16687417     ZHar    G    C        0      0        2 
  17  chr17_16687417   Sample    G    C        0      0        2 
  17  chr17_16689811     AAsi    G    T        0      0        2 
  17  chr17_16689811     AKia    G    T        0      0        2 
  17  chr17_16689811     AOna    G    T        0      0        2 
  17  chr17_16689811     ASom    G    T        0      0        2 
  17  chr17_16689811     HCab    G    T        1      2        2 
  17  chr17_16689811     HPrz    G    T        1      2        2 
  17  chr17_16689811     ZBoe    G    T        0      0        2 
  17  chr17_16689811     ZGre    G    T        0      0        2 
  17  chr17_16689811     ZHar    G    T        0      0        2 
  17  chr17_16689811   Sample    G    T        0      0        2 
  17  chr17_16695189     AAsi    T    A        0      0        2 
  17  chr17_16695189     AKia    T    A        0      0        2 
  17  chr17_16695189     AOna    T    A        0      0        2 
  17  chr17_16695189     ASom    T    A        0      0        2 
  17  chr17_16695189     HCab    T    A        1      2        2 
  17  chr17_16695189     HPrz    T    A        1      2        2 
  17  chr17_16695189     ZBoe    T    A        0      0        2 
  17  chr17_16695189     ZGre    T    A        0      0        2 
  17  chr17_16695189     ZHar    T    A        0      0        2 
  17  chr17_16695189   Sample    T    A        0      0        2 
  17  chr17_16711657     AAsi    A    T        0      0        2 
  17  chr17_16711657     AKia    A    T        0      0        2 
  17  chr17_16711657     AOna    A    T        0      0        2 
  17  chr17_16711657     ASom    A    T        0      0        2 
  17  chr17_16711657     HCab    A    T        0      0        2 
  17  chr17_16711657     HPrz    A    T        0      0        2 
  17  chr17_16711657     ZBoe    A    T        0      0        2 
  17  chr17_16711657     ZGre    A    T        1      2        2 
  17  chr17_16711657     ZHar    A    T        0      0        2 
  17  chr17_16711657   Sample    A    T        0      0        2 
  17  chr17_16735919     AAsi    T    G        0      0        2 
  17  chr17_16735919     AKia    T    G        0      0        2 
  17  chr17_16735919     AOna    T    G        0      0        2 
  17  chr17_16735919     ASom    T    G        0      0        2 
  17  chr17_16735919     HCab    T    G        0      0        2 
  17  chr17_16735919     HPrz    T    G      0.5      1        2 
  17  chr17_16735919     ZBoe    T    G        0      0        2 
  17  chr17_16735919     ZGre    T    G        0      0        2 
  17  chr17_16735919     ZHar    T    G        0      0        2 
  17  chr17_16735919   Sample    T    G        0      0        2 
  17  chr17_16739000     AAsi    G    C        0      0        2 
  17  chr17_16739000     AKia    G    C        0      0        2 
  17  chr17_16739000     AOna    G    C        0      0        2 
  17  chr17_16739000     ASom    G    C        0      0        2 
  17  chr17_16739000     HCab    G    C        0      0        2 
  17  chr17_16739000     HPrz    G    C        0      0        2 
  17  chr17_16739000     ZBoe    G    C        0      0        2 
  17  chr17_16739000     ZGre    G    C        1      2        2 
  17  chr17_16739000     ZHar    G    C        0      0        2 
  17  chr17_16739000   Sample    G    C        0      0        2 
  17  chr17_16740356     AAsi    A    C        0      0        2 
  17  chr17_16740356     AKia    A    C        0      0        2 
  17  chr17_16740356     AOna    A    C        0      0        2 
  17  chr17_16740356     ASom    A    C        0      0        2 
  17  chr17_16740356     HCab    A    C        1      2        2 
  17  chr17_16740356     HPrz    A    C        1      2        2 
  17  chr17_16740356     ZBoe    A    C        0      0        2 
  17  chr17_16740356     ZGre    A    C        0      0        2 
  17  chr17_16740356     ZHar    A    C        0      0        2 
  17  chr17_16740356   Sample    A    C        0      0        2 
  17  chr17_16768986     AAsi    T    G        0      0        2 
  17  chr17_16768986     AKia    T    G        0      0        2 
  17  chr17_16768986     AOna    T    G        0      0        2 
  17  chr17_16768986     ASom    T    G        0      0        2 
  17  chr17_16768986     HCab    T    G        1      2        2 
  17  chr17_16768986     HPrz    T    G        1      2        2 
  17  chr17_16768986     ZBoe    T    G        0      0        2 
  17  chr17_16768986     ZGre    T    G        0      0        2 
  17  chr17_16768986     ZHar    T    G        0      0        2 
  17  chr17_16768986   Sample    T    G        0      0        2 
  17  chr17_16771233     AAsi    A    C        0      0        2 
  17  chr17_16771233     AKia    A    C      0.5      1        2 
  17  chr17_16771233     AOna    A    C        0      0        2 
  17  chr17_16771233     ASom    A    C        0      0        2 
  17  chr17_16771233     HCab    A    C        0      0        2 
  17  chr17_16771233     HPrz    A    C        0      0        2 
  17  chr17_16771233     ZBoe    A    C        0      0        2 
  17  chr17_16771233     ZGre    A    C        0      0        2 
  17  chr17_16771233     ZHar    A    C        0      0        2 
  17  chr17_16771233   Sample    A    C        0      0        2 
  17  chr17_16776033     AAsi    T    A        0      0        2 
  17  chr17_16776033     AKia    T    A        0      0        2 
  17  chr17_16776033     AOna    T    A        0      0        2 
  17  chr17_16776033     ASom    T    A        0      0        2 
  17  chr17_16776033     HCab    T    A      0.5      1        2 
  17  chr17_16776033     HPrz    T    A        0      0        2 
  17  chr17_16776033     ZBoe    T    A        0      0        2 
  17  chr17_16776033     ZGre    T    A        0      0        2 
  17  chr17_16776033     ZHar    T    A        0      0        2 
  17  chr17_16776033   Sample    T    A        0      0        2 
  17  chr17_16784802     AAsi    C    G        0      0        2 
  17  chr17_16784802     AKia    C    G        0      0        2 
  17  chr17_16784802     AOna    C    G        0      0        2 
  17  chr17_16784802     ASom    C    G        0      0        2 
  17  chr17_16784802     HCab    C    G        0      0        2 
  17  chr17_16784802     HPrz    C    G        0      0        2 
  17  chr17_16784802     ZBoe    C    G        0      0        2 
  17  chr17_16784802     ZGre    C    G        0      0        2 
  17  chr17_16784802     ZHar    C    G      0.5      1        2 
  17  chr17_16784802   Sample    C    G        0      0        2 
  17  chr17_16794567     AAsi    A    C        0      0        2 
  17  chr17_16794567     AKia    A    C        0      0        2 
  17  chr17_16794567     AOna    A    C        0      0        2 
  17  chr17_16794567     ASom    A    C        0      0        2 
  17  chr17_16794567     HCab    A    C        1      2        2 
  17  chr17_16794567     HPrz    A    C        1      2        2 
  17  chr17_16794567     ZBoe    A    C        0      0        2 
  17  chr17_16794567     ZGre    A    C        0      0        2 
  17  chr17_16794567     ZHar    A    C        0      0        2 
  17  chr17_16794567   Sample    A    C        0      0        2 
  17  chr17_16802261     AAsi    G    T        0      0        2 
  17  chr17_16802261     AKia    G    T        1      2        2 
  17  chr17_16802261     AOna    G    T        0      0        2 
  17  chr17_16802261     ASom    G    T        0      0        2 
  17  chr17_16802261     HCab    G    T        0      0        2 
  17  chr17_16802261     HPrz    G    T        0      0        2 
  17  chr17_16802261     ZBoe    G    T        0      0        2 
  17  chr17_16802261     ZGre    G    T        0      0        2 
  17  chr17_16802261     ZHar    G    T        0      0        2 
  17  chr17_16802261   Sample    G    T        0      0        2 
  17  chr17_16803332     AAsi    C    A        0      0        2 
  17  chr17_16803332     AKia    C    A        0      0        2 
  17  chr17_16803332     AOna    C    A      0.5      1        2 
  17  chr17_16803332     ASom    C    A        0      0        2 
  17  chr17_16803332     HCab    C    A        0      0        2 
  17  chr17_16803332     HPrz    C    A        0      0        2 
  17  chr17_16803332     ZBoe    C    A        0      0        2 
  17  chr17_16803332     ZGre    C    A        0      0        2 
  17  chr17_16803332     ZHar    C    A        0      0        2 
  17  chr17_16803332   Sample    C    A        0      0        2 
  17  chr17_16804824     AAsi    C    G        1      2        2 
  17  chr17_16804824     AKia    C    G        0      0        2 
  17  chr17_16804824     AOna    C    G        0      0        2 
  17  chr17_16804824     ASom    C    G        1      2        2 
  17  chr17_16804824     HCab    C    G        0      0        2 
  17  chr17_16804824     HPrz    C    G        0      0        2 
  17  chr17_16804824     ZBoe    C    G        0      0        2 
  17  chr17_16804824     ZGre    C    G        0      0        2 
  17  chr17_16804824     ZHar    C    G        0      0        2 
  17  chr17_16804824   Sample    C    G        1      2        2 
  17  chr17_16816630     AAsi    T    G        0      0        2 
  17  chr17_16816630     AKia    T    G        0      0        2 
  17  chr17_16816630     AOna    T    G        0      0        2 
  17  chr17_16816630     ASom    T    G        0      0        2 
  17  chr17_16816630     HCab    T    G        1      2        2 
  17  chr17_16816630     HPrz    T    G        1      2        2 
  17  chr17_16816630     ZBoe    T    G        0      0        2 
  17  chr17_16816630     ZGre    T    G        0      0        2 
  17  chr17_16816630     ZHar    T    G        0      0        2 
  17  chr17_16816630   Sample    T    G        0      0        2 
  17  chr17_16817701     AAsi    T    A        0      0        2 
  17  chr17_16817701     AKia    T    A        0      0        2 
  17  chr17_16817701     AOna    T    A        0      0        2 
  17  chr17_16817701     ASom    T    A        0      0        2 
  17  chr17_16817701     HCab    T    A        1      2        2 
  17  chr17_16817701     HPrz    T    A        1      2        2 
  17  chr17_16817701     ZBoe    T    A        0      0        2 
  17  chr17_16817701     ZGre    T    A        0      0        2 
  17  chr17_16817701     ZHar    T    A        0      0        2 
  17  chr17_16817701   Sample    T    A        0      0        2 
  17  chr17_16817751     AAsi    G    C        0      0        2 
  17  chr17_16817751     AKia    G    C        1      2        2 
  17  chr17_16817751     AOna    G    C        0      0        2 
  17  chr17_16817751     ASom    G    C        0      0        2 
  17  chr17_16817751     HCab    G    C        0      0        2 
  17  chr17_16817751     HPrz    G    C        0      0        2 
  17  chr17_16817751     ZBoe    G    C        0      0        2 
  17  chr17_16817751     ZGre    G    C        0      0        2 
  17  chr17_16817751     ZHar    G    C        0      0        2 
  17  chr17_16817751   Sample    G    C        0      0        2 
  17  chr17_16818108     AAsi    G    C        0      0        2 
  17  chr17_16818108     AKia    G    C        0      0        2 
  17  chr17_16818108     AOna    G    C        0      0        2 
  17  chr17_16818108     ASom    G    C        0      0        2 
  17  chr17_16818108     HCab    G    C        1      2        2 
  17  chr17_16818108     HPrz    G    C        1      2        2 
  17  chr17_16818108     ZBoe    G    C        0      0        2 
  17  chr17_16818108     ZGre    G    C        0      0        2 
  17  chr17_16818108     ZHar    G    C        0      0        2 
  17  chr17_16818108   Sample    G    C        0      0        2 
  17  chr17_16829402     AAsi    G    T      0.5      1        2 
  17  chr17_16829402     AKia    G    T        0      0        2 
  17  chr17_16829402     AOna    G    T        0      0        2 
  17  chr17_16829402     ASom    G    T        0      0        2 
  17  chr17_16829402     HCab    G    T        0      0        2 
  17  chr17_16829402     HPrz    G    T        0      0        2 
  17  chr17_16829402     ZBoe    G    T        0      0        2 
  17  chr17_16829402     ZGre    G    T        0      0        2 
  17  chr17_16829402     ZHar    G    T        0      0        2 
  17  chr17_16829402   Sample    G    T        0      0        2 
  17  chr17_16892717     AAsi    C    G        0      0        2 
  17  chr17_16892717     AKia    C    G        0      0        2 
  17  chr17_16892717     AOna    C    G        0      0        2 
  17  chr17_16892717     ASom    C    G        0      0        2 
  17  chr17_16892717     HCab    C    G        1      2        2 
  17  chr17_16892717     HPrz    C    G        1      2        2 
  17  chr17_16892717     ZBoe    C    G        0      0        2 
  17  chr17_16892717     ZGre    C    G        0      0        2 
  17  chr17_16892717     ZHar    C    G        0      0        2 
  17  chr17_16892717   Sample    C    G        0      0        2 
  17  chr17_16911553     AAsi    G    C        0      0        2 
  17  chr17_16911553     AKia    G    C        0      0        2 
  17  chr17_16911553     AOna    G    C        0      0        2 
  17  chr17_16911553     ASom    G    C        0      0        2 
  17  chr17_16911553     HCab    G    C        0      0        2 
  17  chr17_16911553     HPrz    G    C      0.5      1        2 
  17  chr17_16911553     ZBoe    G    C        0      0        2 
  17  chr17_16911553     ZGre    G    C        0      0        2 
  17  chr17_16911553     ZHar    G    C        0      0        2 
  17  chr17_16911553   Sample    G    C        0      0        2 
  17  chr17_16936798     AAsi    G    T        0      0        2 
  17  chr17_16936798     AKia    G    T        0      0        2 
  17  chr17_16936798     AOna    G    T        0      0        2 
  17  chr17_16936798     ASom    G    T        0      0        2 
  17  chr17_16936798     HCab    G    T        1      2        2 
  17  chr17_16936798     HPrz    G    T        1      2        2 
  17  chr17_16936798     ZBoe    G    T        0      0        2 
  17  chr17_16936798     ZGre    G    T        0      0        2 
  17  chr17_16936798     ZHar    G    T        0      0        2 
  17  chr17_16936798   Sample    G    T        0      0        2 
  17  chr17_16938322     AAsi    A    T        1      2        2 
  17  chr17_16938322     AKia    A    T        0      0        2 
  17  chr17_16938322     AOna    A    T        0      0        2 
  17  chr17_16938322     ASom    A    T        1      2        2 
  17  chr17_16938322     HCab    A    T        0      0        2 
  17  chr17_16938322     HPrz    A    T        0      0        2 
  17  chr17_16938322     ZBoe    A    T        0      0        2 
  17  chr17_16938322     ZGre    A    T        0      0        2 
  17  chr17_16938322     ZHar    A    T        0      0        2 
  17  chr17_16938322   Sample    A    T        1      2        2 
  17  chr17_16960361     AAsi    T    G        0      0        2 
  17  chr17_16960361     AKia    T    G        0      0        2 
  17  chr17_16960361     AOna    T    G        0      0        2 
  17  chr17_16960361     ASom    T    G        0      0        2 
  17  chr17_16960361     HCab    T    G        1      2        2 
  17  chr17_16960361     HPrz    T    G        1      2        2 
  17  chr17_16960361     ZBoe    T    G        0      0        2 
  17  chr17_16960361     ZGre    T    G        0      0        2 
  17  chr17_16960361     ZHar    T    G        0      0        2 
  17  chr17_16960361   Sample    T    G        1      2        2 
  17  chr17_16961948     AAsi    G    C        0      0        2 
  17  chr17_16961948     AKia    G    C        0      0        2 
  17  chr17_16961948     AOna    G    C        0      0        2 
  17  chr17_16961948     ASom    G    C        0      0        2 
  17  chr17_16961948     HCab    G    C        1      2        2 
  17  chr17_16961948     HPrz    G    C        1      2        2 
  17  chr17_16961948     ZBoe    G    C        0      0        2 
  17  chr17_16961948     ZGre    G    C        0      0        2 
  17  chr17_16961948     ZHar    G    C        0      0        2 
  17  chr17_16961948   Sample    G    C        0      0        2 
  17  chr17_16971466     AAsi    C    G        0      0        2 
  17  chr17_16971466     AKia    C    G        0      0        2 
  17  chr17_16971466     AOna    C    G        0      0        2 
  17  chr17_16971466     ASom    C    G        0      0        2 
  17  chr17_16971466     HCab    C    G        0      0        2 
  17  chr17_16971466     HPrz    C    G        0      0        2 
  17  chr17_16971466     ZBoe    C    G        1      2        2 
  17  chr17_16971466     ZGre    C    G        0      0        2 
  17  chr17_16971466     ZHar    C    G        0      0        2 
  17  chr17_16971466   Sample    C    G        0      0        2 
  17  chr17_16978361     AAsi    C    A        0      0        2 
  17  chr17_16978361     AKia    C    A      0.5      1        2 
  17  chr17_16978361     AOna    C    A        0      0        2 
  17  chr17_16978361     ASom    C    A        0      0        2 
  17  chr17_16978361     HCab    C    A        0      0        2 
  17  chr17_16978361     HPrz    C    A        0      0        2 
  17  chr17_16978361     ZBoe    C    A        0      0        2 
  17  chr17_16978361     ZGre    C    A        0      0        2 
  17  chr17_16978361     ZHar    C    A        0      0        2 
  17  chr17_16978361   Sample    C    A        0      0        2 
  17  chr17_16995306     AAsi    C    G        0      0        2 
  17  chr17_16995306     AKia    C    G        0      0        2 
  17  chr17_16995306     AOna    C    G        0      0        2 
  17  chr17_16995306     ASom    C    G        0      0        2 
  17  chr17_16995306     HCab    C    G      0.5      1        2 
  17  chr17_16995306     HPrz    C    G        0      0        2 
  17  chr17_16995306     ZBoe    C    G        0      0        2 
  17  chr17_16995306     ZGre    C    G        0      0        2 
  17  chr17_16995306     ZHar    C    G        0      0        2 
  17  chr17_16995306   Sample    C    G        0      0        2 
  17  chr17_17020831     AAsi    T    A        0      0        2 
  17  chr17_17020831     AKia    T    A        0      0        2 
  17  chr17_17020831     AOna    T    A        0      0        2 
  17  chr17_17020831     ASom    T    A        0      0        2 
  17  chr17_17020831     HCab    T    A        1      2        2 
  17  chr17_17020831     HPrz    T    A      0.5      1        2 
  17  chr17_17020831     ZBoe    T    A        0      0        2 
  17  chr17_17020831     ZGre    T    A        0      0        2 
  17  chr17_17020831     ZHar    T    A        0      0        2 
  17  chr17_17020831   Sample    T    A        0      0        2 
  17  chr17_17063656     AAsi    T    A        1      2        2 
  17  chr17_17063656     AKia    T    A        0      0        2 
  17  chr17_17063656     AOna    T    A        0      0        2 
  17  chr17_17063656     ASom    T    A      0.5      1        2 
  17  chr17_17063656     HCab    T    A        0      0        2 
  17  chr17_17063656     HPrz    T    A        0      0        2 
  17  chr17_17063656     ZBoe    T    A        0      0        2 
  17  chr17_17063656     ZGre    T    A        0      0        2 
  17  chr17_17063656     ZHar    T    A        0      0        2 
  17  chr17_17063656   Sample    T    A        1      2        2 
  17  chr17_17077369     AAsi    G    T        0      0        2 
  17  chr17_17077369     AKia    G    T        0      0        2 
  17  chr17_17077369     AOna    G    T      0.5      1        2 
  17  chr17_17077369     ASom    G    T        0      0        2 
  17  chr17_17077369     HCab    G    T        0      0        2 
  17  chr17_17077369     HPrz    G    T        0      0        2 
  17  chr17_17077369     ZBoe    G    T        0      0        2 
  17  chr17_17077369     ZGre    G    T        0      0        2 
  17  chr17_17077369     ZHar    G    T        0      0        2 
  17  chr17_17077369   Sample    G    T        0      0        2 
  17  chr17_17079321     AAsi    T    G        0      0        2 
  17  chr17_17079321     AKia    T    G        0      0        2 
  17  chr17_17079321     AOna    T    G        0      0        2 
  17  chr17_17079321     ASom    T    G        0      0        2 
  17  chr17_17079321     HCab    T    G        0      0        2 
  17  chr17_17079321     HPrz    T    G        0      0        2 
  17  chr17_17079321     ZBoe    T    G        0      0        2 
  17  chr17_17079321     ZGre    T    G        0      0        2 
  17  chr17_17079321     ZHar    T    G        1      2        2 
  17  chr17_17079321   Sample    T    G        0      0        2 
  17  chr17_17089497     AAsi    A    T        1      2        2 
  17  chr17_17089497     AKia    A    T        0      0        2 
  17  chr17_17089497     AOna    A    T      0.5      1        2 
  17  chr17_17089497     ASom    A    T        1      2        2 
  17  chr17_17089497     HCab    A    T        0      0        2 
  17  chr17_17089497     HPrz    A    T        0      0        2 
  17  chr17_17089497     ZBoe    A    T        0      0        2 
  17  chr17_17089497     ZGre    A    T        0      0        2 
  17  chr17_17089497     ZHar    A    T        0      0        2 
  17  chr17_17089497   Sample    A    T        1      2        2 
  17  chr17_17105801     AAsi    A    C        0      0        2 
  17  chr17_17105801     AKia    A    C        0      0        2 
  17  chr17_17105801     AOna    A    C        0      0        2 
  17  chr17_17105801     ASom    A    C        0      0        2 
  17  chr17_17105801     HCab    A    C        0      0        2 
  17  chr17_17105801     HPrz    A    C        0      0        2 
  17  chr17_17105801     ZBoe    A    C        0      0        2 
  17  chr17_17105801     ZGre    A    C        1      2        2 
  17  chr17_17105801     ZHar    A    C        0      0        2 
  17  chr17_17105801   Sample    A    C        0      0        2 
  17  chr17_17123498     AAsi    C    G        0      0        2 
  17  chr17_17123498     AKia    C    G        0      0        2 
  17  chr17_17123498     AOna    C    G        0      0        2 
  17  chr17_17123498     ASom    C    G        0      0        2 
  17  chr17_17123498     HCab    C    G        0      0        2 
  17  chr17_17123498     HPrz    C    G      0.5      1        2 
  17  chr17_17123498     ZBoe    C    G        0      0        2 
  17  chr17_17123498     ZGre    C    G        0      0        2 
  17  chr17_17123498     ZHar    C    G        0      0        2 
  17  chr17_17123498   Sample    C    G        0      0        2 
  17  chr17_17128889     AAsi    T    G        0      0        2 
  17  chr17_17128889     AKia    T    G        0      0        2 
  17  chr17_17128889     AOna    T    G      0.5      1        2 
  17  chr17_17128889     ASom    T    G        0      0        2 
  17  chr17_17128889     HCab    T    G        0      0        2 
  17  chr17_17128889     HPrz    T    G        0      0        2 
  17  chr17_17128889     ZBoe    T    G        0      0        2 
  17  chr17_17128889     ZGre    T    G        0      0        2 
  17  chr17_17128889     ZHar    T    G        0      0        2 
  17  chr17_17128889   Sample    T    G        0      0        2 
  17  chr17_17129579     AAsi    T    A        1      2        2 
  17  chr17_17129579     AKia    T    A        0      0        2 
  17  chr17_17129579     AOna    T    A        0      0        2 
  17  chr17_17129579     ASom    T    A        1      2        2 
  17  chr17_17129579     HCab    T    A        0      0        2 
  17  chr17_17129579     HPrz    T    A        0      0        2 
  17  chr17_17129579     ZBoe    T    A        0      0        2 
  17  chr17_17129579     ZGre    T    A        0      0        2 
  17  chr17_17129579     ZHar    T    A        0      0        2 
  17  chr17_17129579   Sample    T    A        1      2        2 
  17  chr17_17133077     AAsi    C    A        0      0        2 
  17  chr17_17133077     AKia    C    A        0      0        2 
  17  chr17_17133077     AOna    C    A        0      0        2 
  17  chr17_17133077     ASom    C    A        0      0        2 
  17  chr17_17133077     HCab    C    A        1      2        2 
  17  chr17_17133077     HPrz    C    A        1      2        2 
  17  chr17_17133077     ZBoe    C    A        0      0        2 
  17  chr17_17133077     ZGre    C    A        0      0        2 
  17  chr17_17133077     ZHar    C    A        0      0        2 
  17  chr17_17133077   Sample    C    A        0      0        2 
  17  chr17_17140435     AAsi    T    G        0      0        2 
  17  chr17_17140435     AKia    T    G        0      0        2 
  17  chr17_17140435     AOna    T    G        0      0        2 
  17  chr17_17140435     ASom    T    G        0      0        2 
  17  chr17_17140435     HCab    T    G        1      2        2 
  17  chr17_17140435     HPrz    T    G        1      2        2 
  17  chr17_17140435     ZBoe    T    G        0      0        2 
  17  chr17_17140435     ZGre    T    G        0      0        2 
  17  chr17_17140435     ZHar    T    G        0      0        2 
  17  chr17_17140435   Sample    T    G        0      0        2 
  17  chr17_17172521     AAsi    C    A        0      0        2 
  17  chr17_17172521     AKia    C    A        0      0        2 
  17  chr17_17172521     AOna    C    A        0      0        2 
  17  chr17_17172521     ASom    C    A        0      0        2 
  17  chr17_17172521     HCab    C    A        0      0        2 
  17  chr17_17172521     HPrz    C    A        0      0        2 
  17  chr17_17172521     ZBoe    C    A        0      0        2 
  17  chr17_17172521     ZGre    C    A        1      2        2 
  17  chr17_17172521     ZHar    C    A        0      0        2 
  17  chr17_17172521   Sample    C    A        0      0        2 
  17  chr17_17182911     AAsi    C    G        0      0        2 
  17  chr17_17182911     AKia    C    G        0      0        2 
  17  chr17_17182911     AOna    C    G        0      0        2 
  17  chr17_17182911     ASom    C    G        0      0        2 
  17  chr17_17182911     HCab    C    G        0      0        2 
  17  chr17_17182911     HPrz    C    G        0      0        2 
  17  chr17_17182911     ZBoe    C    G        0      0        2 
  17  chr17_17182911     ZGre    C    G        1      2        2 
  17  chr17_17182911     ZHar    C    G        0      0        2 
  17  chr17_17182911   Sample    C    G        0      0        2 
  17  chr17_17188496     AAsi    A    C        0      0        2 
  17  chr17_17188496     AKia    A    C        0      0        2 
  17  chr17_17188496     AOna    A    C        0      0        2 
  17  chr17_17188496     ASom    A    C        0      0        2 
  17  chr17_17188496     HCab    A    C        0      0        2 
  17  chr17_17188496     HPrz    A    C        0      0        2 
  17  chr17_17188496     ZBoe    A    C        0      0        2 
  17  chr17_17188496     ZGre    A    C        1      2        2 
  17  chr17_17188496     ZHar    A    C        0      0        2 
  17  chr17_17188496   Sample    A    C        0      0        2 
  17  chr17_17231464     AAsi    G    T        0      0        2 
  17  chr17_17231464     AKia    G    T        0      0        2 
  17  chr17_17231464     AOna    G    T        0      0        2 
  17  chr17_17231464     ASom    G    T        0      0        2 
  17  chr17_17231464     HCab    G    T        1      2        2 
  17  chr17_17231464     HPrz    G    T        1      2        2 
  17  chr17_17231464     ZBoe    G    T        0      0        2 
  17  chr17_17231464     ZGre    G    T        0      0        2 
  17  chr17_17231464     ZHar    G    T        0      0        2 
  17  chr17_17231464   Sample    G    T        0      0        2 
  17  chr17_17317890     AAsi    C    A        0      0        2 
  17  chr17_17317890     AKia    C    A        0      0        2 
  17  chr17_17317890     AOna    C    A        1      2        2 
  17  chr17_17317890     ASom    C    A        0      0        2 
  17  chr17_17317890     HCab    C    A        0      0        2 
  17  chr17_17317890     HPrz    C    A        0      0        2 
  17  chr17_17317890     ZBoe    C    A        0      0        2 
  17  chr17_17317890     ZGre    C    A        0      0        2 
  17  chr17_17317890     ZHar    C    A        0      0        2 
  17  chr17_17317890   Sample    C    A        0      0        2 
  17  chr17_17331600     AAsi    C    G        0      0        2 
  17  chr17_17331600     AKia    C    G        0      0        2 
  17  chr17_17331600     AOna    C    G        0      0        2 
  17  chr17_17331600     ASom    C    G        0      0        2 
  17  chr17_17331600     HCab    C    G        1      2        2 
  17  chr17_17331600     HPrz    C    G        1      2        2 
  17  chr17_17331600     ZBoe    C    G        0      0        2 
  17  chr17_17331600     ZGre    C    G        0      0        2 
  17  chr17_17331600     ZHar    C    G        0      0        2 
  17  chr17_17331600   Sample    C    G        0      0        2 
  17  chr17_17335540     AAsi    T    G        0      0        2 
  17  chr17_17335540     AKia    T    G        0      0        2 
  17  chr17_17335540     AOna    T    G        0      0        2 
  17  chr17_17335540     ASom    T    G        0      0        2 
  17  chr17_17335540     HCab    T    G        1      2        2 
  17  chr17_17335540     HPrz    T    G        1      2        2 
  17  chr17_17335540     ZBoe    T    G        0      0        2 
  17  chr17_17335540     ZGre    T    G        0      0        2 
  17  chr17_17335540     ZHar    T    G        0      0        2 
  17  chr17_17335540   Sample    T    G        0      0        2 
  17  chr17_17358155     AAsi    G    T        0      0        2 
  17  chr17_17358155     AKia    G    T        0      0        2 
  17  chr17_17358155     AOna    G    T        0      0        2 
  17  chr17_17358155     ASom    G    T        0      0        2 
  17  chr17_17358155     HCab    G    T        0      0        2 
  17  chr17_17358155     HPrz    G    T      0.5      1        2 
  17  chr17_17358155     ZBoe    G    T        0      0        2 
  17  chr17_17358155     ZGre    G    T        0      0        2 
  17  chr17_17358155     ZHar    G    T        0      0        2 
  17  chr17_17358155   Sample    G    T        0      0        2 
  17  chr17_17368683     AAsi    T    G        0      0        2 
  17  chr17_17368683     AKia    T    G        0      0        2 
  17  chr17_17368683     AOna    T    G        0      0        2 
  17  chr17_17368683     ASom    T    G        0      0        2 
  17  chr17_17368683     HCab    T    G        1      2        2 
  17  chr17_17368683     HPrz    T    G        1      2        2 
  17  chr17_17368683     ZBoe    T    G        0      0        2 
  17  chr17_17368683     ZGre    T    G        0      0        2 
  17  chr17_17368683     ZHar    T    G        0      0        2 
  17  chr17_17368683   Sample    T    G        0      0        2 
  17  chr17_17389387     AAsi    C    A        0      0        2 
  17  chr17_17389387     AKia    C    A        0      0        2 
  17  chr17_17389387     AOna    C    A        0      0        2 
  17  chr17_17389387     ASom    C    A        0      0        2 
  17  chr17_17389387     HCab    C    A        0      0        2 
  17  chr17_17389387     HPrz    C    A        0      0        2 
  17  chr17_17389387     ZBoe    C    A        0      0        2 
  17  chr17_17389387     ZGre    C    A        0      0        2 
  17  chr17_17389387     ZHar    C    A      0.5      1        2 
  17  chr17_17389387   Sample    C    A        0      0        2 
  17  chr17_17389642     AAsi    C    G        0      0        2 
  17  chr17_17389642     AKia    C    G        0      0        2 
  17  chr17_17389642     AOna    C    G        0      0        2 
  17  chr17_17389642     ASom    C    G        0      0        2 
  17  chr17_17389642     HCab    C    G        1      2        2 
  17  chr17_17389642     HPrz    C    G        1      2        2 
  17  chr17_17389642     ZBoe    C    G        1      2        2 
  17  chr17_17389642     ZGre    C    G        0      0        2 
  17  chr17_17389642     ZHar    C    G        1      2        2 
  17  chr17_17389642   Sample    C    G        0      0        2 
  17  chr17_17397948     AAsi    C    G        0      0        2 
  17  chr17_17397948     AKia    C    G        0      0        2 
  17  chr17_17397948     AOna    C    G        0      0        2 
  17  chr17_17397948     ASom    C    G        0      0        2 
  17  chr17_17397948     HCab    C    G        0      0        2 
  17  chr17_17397948     HPrz    C    G      0.5      1        2 
  17  chr17_17397948     ZBoe    C    G        0      0        2 
  17  chr17_17397948     ZGre    C    G        0      0        2 
  17  chr17_17397948     ZHar    C    G        0      0        2 
  17  chr17_17397948   Sample    C    G        0      0        2 
  17  chr17_17413285     AAsi    C    A        0      0        2 
  17  chr17_17413285     AKia    C    A        0      0        2 
  17  chr17_17413285     AOna    C    A        0      0        2 
  17  chr17_17413285     ASom    C    A        0      0        2 
  17  chr17_17413285     HCab    C    A        0      0        2 
  17  chr17_17413285     HPrz    C    A        0      0        2 
  17  chr17_17413285     ZBoe    C    A        0      0        2 
  17  chr17_17413285     ZGre    C    A        0      0        2 
  17  chr17_17413285     ZHar    C    A      0.5      1        2 
  17  chr17_17413285   Sample    C    A        0      0        2 
  17  chr17_17439585     AAsi    T    A        0      0        2 
  17  chr17_17439585     AKia    T    A        0      0        2 
  17  chr17_17439585     AOna    T    A        0      0        2 
  17  chr17_17439585     ASom    T    A        0      0        2 
  17  chr17_17439585     HCab    T    A        0      0        2 
  17  chr17_17439585     HPrz    T    A        0      0        2 
  17  chr17_17439585     ZBoe    T    A        0      0        2 
  17  chr17_17439585     ZGre    T    A        1      2        2 
  17  chr17_17439585     ZHar    T    A        0      0        2 
  17  chr17_17439585   Sample    T    A        0      0        2 
  17  chr17_17444115     AAsi    T    A        1      2        2 
  17  chr17_17444115     AKia    T    A        0      0        2 
  17  chr17_17444115     AOna    T    A        0      0        2 
  17  chr17_17444115     ASom    T    A        1      2        2 
  17  chr17_17444115     HCab    T    A        0      0        2 
  17  chr17_17444115     HPrz    T    A        0      0        2 
  17  chr17_17444115     ZBoe    T    A        0      0        2 
  17  chr17_17444115     ZGre    T    A        0      0        2 
  17  chr17_17444115     ZHar    T    A        0      0        2 
  17  chr17_17444115   Sample    T    A        1      2        2 
  17  chr17_17448168     AAsi    A    C        0      0        2 
  17  chr17_17448168     AKia    A    C        0      0        2 
  17  chr17_17448168     AOna    A    C        0      0        2 
  17  chr17_17448168     ASom    A    C        0      0        2 
  17  chr17_17448168     HCab    A    C        1      2        2 
  17  chr17_17448168     HPrz    A    C        1      2        2 
  17  chr17_17448168     ZBoe    A    C        0      0        2 
  17  chr17_17448168     ZGre    A    C        0      0        2 
  17  chr17_17448168     ZHar    A    C        0      0        2 
  17  chr17_17448168   Sample    A    C        0      0        2 
  17  chr17_17482550     AAsi    G    C        0      0        2 
  17  chr17_17482550     AKia    G    C        0      0        2 
  17  chr17_17482550     AOna    G    C        0      0        2 
  17  chr17_17482550     ASom    G    C        0      0        2 
  17  chr17_17482550     HCab    G    C        1      2        2 
  17  chr17_17482550     HPrz    G    C        1      2        2 
  17  chr17_17482550     ZBoe    G    C        0      0        2 
  17  chr17_17482550     ZGre    G    C        0      0        2 
  17  chr17_17482550     ZHar    G    C        0      0        2 
  17  chr17_17482550   Sample    G    C        0      0        2 
  17  chr17_17494143     AAsi    T    A        0      0        2 
  17  chr17_17494143     AKia    T    A        0      0        2 
  17  chr17_17494143     AOna    T    A        1      2        2 
  17  chr17_17494143     ASom    T    A        0      0        2 
  17  chr17_17494143     HCab    T    A        0      0        2 
  17  chr17_17494143     HPrz    T    A        0      0        2 
  17  chr17_17494143     ZBoe    T    A        0      0        2 
  17  chr17_17494143     ZGre    T    A        0      0        2 
  17  chr17_17494143     ZHar    T    A        0      0        2 
  17  chr17_17494143   Sample    T    A        0      0        2 
  17  chr17_17498676     AAsi    C    A        0      0        2 
  17  chr17_17498676     AKia    C    A        0      0        2 
  17  chr17_17498676     AOna    C    A        1      2        2 
  17  chr17_17498676     ASom    C    A        0      0        2 
  17  chr17_17498676     HCab    C    A        0      0        2 
  17  chr17_17498676     HPrz    C    A        0      0        2 
  17  chr17_17498676     ZBoe    C    A        0      0        2 
  17  chr17_17498676     ZGre    C    A        0      0        2 
  17  chr17_17498676     ZHar    C    A        0      0        2 
  17  chr17_17498676   Sample    C    A        0      0        2 
  17  chr17_17503990     AAsi    C    G        1      2        2 
  17  chr17_17503990     AKia    C    G        0      0        2 
  17  chr17_17503990     AOna    C    G        0      0        2 
  17  chr17_17503990     ASom    C    G        1      2        2 
  17  chr17_17503990     HCab    C    G        0      0        2 
  17  chr17_17503990     HPrz    C    G        0      0        2 
  17  chr17_17503990     ZBoe    C    G        0      0        2 
  17  chr17_17503990     ZGre    C    G        0      0        2 
  17  chr17_17503990     ZHar    C    G        0      0        2 
  17  chr17_17503990   Sample    C    G        1      2        2 
  17  chr17_17517907     AAsi    T    A        0      0        2 
  17  chr17_17517907     AKia    T    A        0      0        2 
  17  chr17_17517907     AOna    T    A      0.5      1        2 
  17  chr17_17517907     ASom    T    A        0      0        2 
  17  chr17_17517907     HCab    T    A        0      0        2 
  17  chr17_17517907     HPrz    T    A        0      0        2 
  17  chr17_17517907     ZBoe    T    A        0      0        2 
  17  chr17_17517907     ZGre    T    A        0      0        2 
  17  chr17_17517907     ZHar    T    A        0      0        2 
  17  chr17_17517907   Sample    T    A        0      0        2 
  17  chr17_17521365     AAsi    G    C        0      0        2 
  17  chr17_17521365     AKia    G    C        0      0        2 
  17  chr17_17521365     AOna    G    C        0      0        2 
  17  chr17_17521365     ASom    G    C        0      0        2 
  17  chr17_17521365     HCab    G    C        1      2        2 
  17  chr17_17521365     HPrz    G    C        1      2        2 
  17  chr17_17521365     ZBoe    G    C        0      0        2 
  17  chr17_17521365     ZGre    G    C        0      0        2 
  17  chr17_17521365     ZHar    G    C        0      0        2 
  17  chr17_17521365   Sample    G    C        0      0        2 
  17  chr17_17559097     AAsi    C    G        1      2        2 
  17  chr17_17559097     AKia    C    G        0      0        2 
  17  chr17_17559097     AOna    C    G        0      0        2 
  17  chr17_17559097     ASom    C    G        1      2        2 
  17  chr17_17559097     HCab    C    G        0      0        2 
  17  chr17_17559097     HPrz    C    G        0      0        2 
  17  chr17_17559097     ZBoe    C    G        0      0        2 
  17  chr17_17559097     ZGre    C    G        0      0        2 
  17  chr17_17559097     ZHar    C    G        0      0        2 
  17  chr17_17559097   Sample    C    G        1      2        2 
  17  chr17_17560063     AAsi    A    C        0      0        2 
  17  chr17_17560063     AKia    A    C        0      0        2 
  17  chr17_17560063     AOna    A    C        0      0        2 
  17  chr17_17560063     ASom    A    C      0.5      1        2 
  17  chr17_17560063     HCab    A    C        0      0        2 
  17  chr17_17560063     HPrz    A    C        0      0        2 
  17  chr17_17560063     ZBoe    A    C        0      0        2 
  17  chr17_17560063     ZGre    A    C        0      0        2 
  17  chr17_17560063     ZHar    A    C        0      0        2 
  17  chr17_17560063   Sample    A    C        0      0        2 
  17  chr17_17562769     AAsi    C    G        0      0        2 
  17  chr17_17562769     AKia    C    G        0      0        2 
  17  chr17_17562769     AOna    C    G        0      0        2 
  17  chr17_17562769     ASom    C    G        0      0        2 
  17  chr17_17562769     HCab    C    G        1      2        2 
  17  chr17_17562769     HPrz    C    G        1      2        2 
  17  chr17_17562769     ZBoe    C    G        0      0        2 
  17  chr17_17562769     ZGre    C    G        0      0        2 
  17  chr17_17562769     ZHar    C    G        0      0        2 
  17  chr17_17562769   Sample    C    G        0      0        2 
  17  chr17_17566452     AAsi    G    T        0      0        2 
  17  chr17_17566452     AKia    G    T        0      0        2 
  17  chr17_17566452     AOna    G    T        0      0        2 
  17  chr17_17566452     ASom    G    T        0      0        2 
  17  chr17_17566452     HCab    G    T        0      0        2 
  17  chr17_17566452     HPrz    G    T        0      0        2 
  17  chr17_17566452     ZBoe    G    T        0      0        2 
  17  chr17_17566452     ZGre    G    T        1      2        2 
  17  chr17_17566452     ZHar    G    T        0      0        2 
  17  chr17_17566452   Sample    G    T        0      0        2 
  17  chr17_17577657     AAsi    A    C        0      0        2 
  17  chr17_17577657     AKia    A    C        0      0        2 
  17  chr17_17577657     AOna    A    C        0      0        2 
  17  chr17_17577657     ASom    A    C        0      0        2 
  17  chr17_17577657     HCab    A    C      0.5      1        2 
  17  chr17_17577657     HPrz    A    C        0      0        2 
  17  chr17_17577657     ZBoe    A    C        0      0        2 
  17  chr17_17577657     ZGre    A    C        0      0        2 
  17  chr17_17577657     ZHar    A    C        0      0        2 
  17  chr17_17577657   Sample    A    C        0      0        2 
  17  chr17_17589898     AAsi    C    A        0      0        2 
  17  chr17_17589898     AKia    C    A        0      0        2 
  17  chr17_17589898     AOna    C    A        0      0        2 
  17  chr17_17589898     ASom    C    A        0      0        2 
  17  chr17_17589898     HCab    C    A        0      0        2 
  17  chr17_17589898     HPrz    C    A        0      0        2 
  17  chr17_17589898     ZBoe    C    A      0.5      1        2 
  17  chr17_17589898     ZGre    C    A        0      0        2 
  17  chr17_17589898     ZHar    C    A        0      0        2 
  17  chr17_17589898   Sample    C    A        0      0        2 
  17  chr17_17603589     AAsi    A    C        0      0        2 
  17  chr17_17603589     AKia    A    C        0      0        2 
  17  chr17_17603589     AOna    A    C        0      0        2 
  17  chr17_17603589     ASom    A    C        0      0        2 
  17  chr17_17603589     HCab    A    C        1      2        2 
  17  chr17_17603589     HPrz    A    C        1      2        2 
  17  chr17_17603589     ZBoe    A    C        0      0        2 
  17  chr17_17603589     ZGre    A    C        0      0        2 
  17  chr17_17603589     ZHar    A    C        0      0        2 
  17  chr17_17603589   Sample    A    C        0      0        2 
  17  chr17_17629856     AAsi    A    T        0      0        2 
  17  chr17_17629856     AKia    A    T        0      0        2 
  17  chr17_17629856     AOna    A    T        0      0        2 
  17  chr17_17629856     ASom    A    T        0      0        2 
  17  chr17_17629856     HCab    A    T      0.5      1        2 
  17  chr17_17629856     HPrz    A    T        0      0        2 
  17  chr17_17629856     ZBoe    A    T        0      0        2 
  17  chr17_17629856     ZGre    A    T        0      0        2 
  17  chr17_17629856     ZHar    A    T        0      0        2 
  17  chr17_17629856   Sample    A    T        0      0        2 
  17  chr17_17644122     AAsi    T    G        0      0        2 
  17  chr17_17644122     AKia    T    G        0      0        2 
  17  chr17_17644122     AOna    T    G        0      0        2 
  17  chr17_17644122     ASom    T    G        0      0        2 
  17  chr17_17644122     HCab    T    G      0.5      1        2 
  17  chr17_17644122     HPrz    T    G      0.5      1        2 
  17  chr17_17644122     ZBoe    T    G        0      0        2 
  17  chr17_17644122     ZGre    T    G        0      0        2 
  17  chr17_17644122     ZHar    T    G        0      0        2 
  17  chr17_17644122   Sample    T    G        0      0        2 
  17  chr17_17672062     AAsi    T    G        0      0        2 
  17  chr17_17672062     AKia    T    G        0      0        2 
  17  chr17_17672062     AOna    T    G        0      0        2 
  17  chr17_17672062     ASom    T    G        0      0        2 
  17  chr17_17672062     HCab    T    G        0      0        2 
  17  chr17_17672062     HPrz    T    G        0      0        2 
  17  chr17_17672062     ZBoe    T    G      0.5      1        2 
  17  chr17_17672062     ZGre    T    G        0      0        2 
  17  chr17_17672062     ZHar    T    G        0      0        2 
  17  chr17_17672062   Sample    T    G        0      0        2 
  17  chr17_17710361     AAsi    T    G        0      0        2 
  17  chr17_17710361     AKia    T    G        1      2        2 
  17  chr17_17710361     AOna    T    G        1      2        2 
  17  chr17_17710361     ASom    T    G        0      0        2 
  17  chr17_17710361     HCab    T    G        0      0        2 
  17  chr17_17710361     HPrz    T    G        0      0        2 
  17  chr17_17710361     ZBoe    T    G        0      0        2 
  17  chr17_17710361     ZGre    T    G        0      0        2 
  17  chr17_17710361     ZHar    T    G        0      0        2 
  17  chr17_17710361   Sample    T    G        0      0        2 
  17  chr17_17716382     AAsi    G    C        0      0        2 
  17  chr17_17716382     AKia    G    C        0      0        2 
  17  chr17_17716382     AOna    G    C        0      0        2 
  17  chr17_17716382     ASom    G    C        0      0        2 
  17  chr17_17716382     HCab    G    C        0      0        2 
  17  chr17_17716382     HPrz    G    C        0      0        2 
  17  chr17_17716382     ZBoe    G    C      0.5      1        2 
  17  chr17_17716382     ZGre    G    C        0      0        2 
  17  chr17_17716382     ZHar    G    C        0      0        2 
  17  chr17_17716382   Sample    G    C        0      0        2 
  17  chr17_17717486     AAsi    C    A        0      0        2 
  17  chr17_17717486     AKia    C    A        0      0        2 
  17  chr17_17717486     AOna    C    A      0.5      1        2 
  17  chr17_17717486     ASom    C    A        0      0        2 
  17  chr17_17717486     HCab    C    A        0      0        2 
  17  chr17_17717486     HPrz    C    A        0      0        2 
  17  chr17_17717486     ZBoe    C    A        0      0        2 
  17  chr17_17717486     ZGre    C    A        0      0        2 
  17  chr17_17717486     ZHar    C    A        0      0        2 
  17  chr17_17717486   Sample    C    A        0      0        2 
  17  chr17_17742561     AAsi    T    A        0      0        2 
  17  chr17_17742561     AKia    T    A        0      0        2 
  17  chr17_17742561     AOna    T    A        0      0        2 
  17  chr17_17742561     ASom    T    A        0      0        2 
  17  chr17_17742561     HCab    T    A        0      0        2 
  17  chr17_17742561     HPrz    T    A        0      0        2 
  17  chr17_17742561     ZBoe    T    A      0.5      1        2 
  17  chr17_17742561     ZGre    T    A        0      0        2 
  17  chr17_17742561     ZHar    T    A        0      0        2 
  17  chr17_17742561   Sample    T    A        0      0        2 
  17  chr17_17783819     AAsi    G    T      0.5      1        2 
  17  chr17_17783819     AKia    G    T        0      0        2 
  17  chr17_17783819     AOna    G    T        0      0        2 
  17  chr17_17783819     ASom    G    T        0      0        2 
  17  chr17_17783819     HCab    G    T        0      0        2 
  17  chr17_17783819     HPrz    G    T        0      0        2 
  17  chr17_17783819     ZBoe    G    T        0      0        2 
  17  chr17_17783819     ZGre    G    T        0      0        2 
  17  chr17_17783819     ZHar    G    T        0      0        2 
  17  chr17_17783819   Sample    G    T        0      0        2 
  17  chr17_17800065     AAsi    G    T        0      0        2 
  17  chr17_17800065     AKia    G    T        0      0        2 
  17  chr17_17800065     AOna    G    T      0.5      1        2 
  17  chr17_17800065     ASom    G    T        0      0        2 
  17  chr17_17800065     HCab    G    T        0      0        2 
  17  chr17_17800065     HPrz    G    T        0      0        2 
  17  chr17_17800065     ZBoe    G    T        0      0        2 
  17  chr17_17800065     ZGre    G    T        0      0        2 
  17  chr17_17800065     ZHar    G    T        0      0        2 
  17  chr17_17800065   Sample    G    T        0      0        2 
  17  chr17_17800085     AAsi    C    G        0      0        2 
  17  chr17_17800085     AKia    C    G        0      0        2 
  17  chr17_17800085     AOna    C    G        0      0        2 
  17  chr17_17800085     ASom    C    G        0      0        2 
  17  chr17_17800085     HCab    C    G      0.5      1        2 
  17  chr17_17800085     HPrz    C    G      0.5      1        2 
  17  chr17_17800085     ZBoe    C    G        0      0        2 
  17  chr17_17800085     ZGre    C    G        0      0        2 
  17  chr17_17800085     ZHar    C    G        0      0        2 
  17  chr17_17800085   Sample    C    G        0      0        2 
  17  chr17_17879037     AAsi    C    G        0      0        2 
  17  chr17_17879037     AKia    C    G        0      0        2 
  17  chr17_17879037     AOna    C    G        0      0        2 
  17  chr17_17879037     ASom    C    G        0      0        2 
  17  chr17_17879037     HCab    C    G      0.5      1        2 
  17  chr17_17879037     HPrz    C    G        0      0        2 
  17  chr17_17879037     ZBoe    C    G        0      0        2 
  17  chr17_17879037     ZGre    C    G        0      0        2 
  17  chr17_17879037     ZHar    C    G        0      0        2 
  17  chr17_17879037   Sample    C    G        0      0        2 
  17  chr17_17896466     AAsi    C    A        0      0        2 
  17  chr17_17896466     AKia    C    A        0      0        2 
  17  chr17_17896466     AOna    C    A        0      0        2 
  17  chr17_17896466     ASom    C    A        0      0        2 
  17  chr17_17896466     HCab    C    A      0.5      1        2 
  17  chr17_17896466     HPrz    C    A        0      0        2 
  17  chr17_17896466     ZBoe    C    A        0      0        2 
  17  chr17_17896466     ZGre    C    A        0      0        2 
  17  chr17_17896466     ZHar    C    A        0      0        2 
  17  chr17_17896466   Sample    C    A        0      0        2 
  17  chr17_17902233     AAsi    C    G        1      2        2 
  17  chr17_17902233     AKia    C    G        0      0        2 
  17  chr17_17902233     AOna    C    G        0      0        2 
  17  chr17_17902233     ASom    C    G      0.5      1        2 
  17  chr17_17902233     HCab    C    G        0      0        2 
  17  chr17_17902233     HPrz    C    G        0      0        2 
  17  chr17_17902233     ZBoe    C    G        0      0        2 
  17  chr17_17902233     ZGre    C    G        0      0        2 
  17  chr17_17902233     ZHar    C    G        0      0        2 
  17  chr17_17902233   Sample    C    G        1      2        2 
  17  chr17_17929062     AAsi    T    G        0      0        2 
  17  chr17_17929062     AKia    T    G        0      0        2 
  17  chr17_17929062     AOna    T    G        0      0        2 
  17  chr17_17929062     ASom    T    G        0      0        2 
  17  chr17_17929062     HCab    T    G        1      2        2 
  17  chr17_17929062     HPrz    T    G        1      2        2 
  17  chr17_17929062     ZBoe    T    G        0      0        2 
  17  chr17_17929062     ZGre    T    G        0      0        2 
  17  chr17_17929062     ZHar    T    G        0      0        2 
  17  chr17_17929062   Sample    T    G        0      0        2 
  17  chr17_17946496     AAsi    T    G        0      0        2 
  17  chr17_17946496     AKia    T    G        0      0        2 
  17  chr17_17946496     AOna    T    G        0      0        2 
  17  chr17_17946496     ASom    T    G        0      0        2 
  17  chr17_17946496     HCab    T    G        0      0        2 
  17  chr17_17946496     HPrz    T    G        0      0        2 
  17  chr17_17946496     ZBoe    T    G        0      0        2 
  17  chr17_17946496     ZGre    T    G        0      0        2 
  17  chr17_17946496     ZHar    T    G      0.5      1        2 
  17  chr17_17946496   Sample    T    G        0      0        2 
  17  chr17_17952257     AAsi    T    G        0      0        2 
  17  chr17_17952257     AKia    T    G        0      0        2 
  17  chr17_17952257     AOna    T    G        0      0        2 
  17  chr17_17952257     ASom    T    G        0      0        2 
  17  chr17_17952257     HCab    T    G        1      2        2 
  17  chr17_17952257     HPrz    T    G        1      2        2 
  17  chr17_17952257     ZBoe    T    G        0      0        2 
  17  chr17_17952257     ZGre    T    G        0      0        2 
  17  chr17_17952257     ZHar    T    G        0      0        2 
  17  chr17_17952257   Sample    T    G        0      0        2 
  17  chr17_17967082     AAsi    A    C        1      2        2 
  17  chr17_17967082     AKia    A    C        0      0        2 
  17  chr17_17967082     AOna    A    C        0      0        2 
  17  chr17_17967082     ASom    A    C        1      2        2 
  17  chr17_17967082     HCab    A    C        0      0        2 
  17  chr17_17967082     HPrz    A    C        0      0        2 
  17  chr17_17967082     ZBoe    A    C        0      0        2 
  17  chr17_17967082     ZGre    A    C        0      0        2 
  17  chr17_17967082     ZHar    A    C        0      0        2 
  17  chr17_17967082   Sample    A    C        1      2        2 
  17  chr17_17984245     AAsi    T    A        0      0        2 
  17  chr17_17984245     AKia    T    A        0      0        2 
  17  chr17_17984245     AOna    T    A        0      0        2 
  17  chr17_17984245     ASom    T    A        0      0        2 
  17  chr17_17984245     HCab    T    A        0      0        2 
  17  chr17_17984245     HPrz    T    A        0      0        2 
  17  chr17_17984245     ZBoe    T    A        0      0        2 
  17  chr17_17984245     ZGre    T    A        1      2        2 
  17  chr17_17984245     ZHar    T    A        0      0        2 
  17  chr17_17984245   Sample    T    A        0      0        2 
  17  chr17_17989387     AAsi    C    A        0      0        2 
  17  chr17_17989387     AKia    C    A        0      0        2 
  17  chr17_17989387     AOna    C    A        1      2        2 
  17  chr17_17989387     ASom    C    A        0      0        2 
  17  chr17_17989387     HCab    C    A        0      0        2 
  17  chr17_17989387     HPrz    C    A        0      0        2 
  17  chr17_17989387     ZBoe    C    A        0      0        2 
  17  chr17_17989387     ZGre    C    A        0      0        2 
  17  chr17_17989387     ZHar    C    A        0      0        2 
  17  chr17_17989387   Sample    C    A        0      0        2 
  17  chr17_17994575     AAsi    C    G        1      2        2 
  17  chr17_17994575     AKia    C    G        0      0        2 
  17  chr17_17994575     AOna    C    G        0      0        2 
  17  chr17_17994575     ASom    C    G        1      2        2 
  17  chr17_17994575     HCab    C    G        0      0        2 
  17  chr17_17994575     HPrz    C    G        0      0        2 
  17  chr17_17994575     ZBoe    C    G        0      0        2 
  17  chr17_17994575     ZGre    C    G        0      0        2 
  17  chr17_17994575     ZHar    C    G        0      0        2 
  17  chr17_17994575   Sample    C    G        1      2        2 
  17  chr17_18040519     AAsi    A    C        0      0        2 
  17  chr17_18040519     AKia    A    C        0      0        2 
  17  chr17_18040519     AOna    A    C        0      0        2 
  17  chr17_18040519     ASom    A    C        0      0        2 
  17  chr17_18040519     HCab    A    C        0      0        2 
  17  chr17_18040519     HPrz    A    C        0      0        2 
  17  chr17_18040519     ZBoe    A    C        1      2        2 
  17  chr17_18040519     ZGre    A    C        0      0        2 
  17  chr17_18040519     ZHar    A    C        0      0        2 
  17  chr17_18040519   Sample    A    C        0      0        2 
  17  chr17_18044987     AAsi    A    T        0      0        2 
  17  chr17_18044987     AKia    A    T        0      0        2 
  17  chr17_18044987     AOna    A    T        0      0        2 
  17  chr17_18044987     ASom    A    T        0      0        2 
  17  chr17_18044987     HCab    A    T        1      2        2 
  17  chr17_18044987     HPrz    A    T        1      2        2 
  17  chr17_18044987     ZBoe    A    T        0      0        2 
  17  chr17_18044987     ZGre    A    T        0      0        2 
  17  chr17_18044987     ZHar    A    T        0      0        2 
  17  chr17_18044987   Sample    A    T        0      0        2 
  17  chr17_18058460     AAsi    G    C        0      0        2 
  17  chr17_18058460     AKia    G    C        0      0        2 
  17  chr17_18058460     AOna    G    C        0      0        2 
  17  chr17_18058460     ASom    G    C        0      0        2 
  17  chr17_18058460     HCab    G    C        0      0        2 
  17  chr17_18058460     HPrz    G    C        0      0        2 
  17  chr17_18058460     ZBoe    G    C        0      0        2 
  17  chr17_18058460     ZGre    G    C        1      2        2 
  17  chr17_18058460     ZHar    G    C        0      0        2 
  17  chr17_18058460   Sample    G    C        0      0        2 
  17  chr17_18062558     AAsi    A    T        0      0        2 
  17  chr17_18062558     AKia    A    T        0      0        2 
  17  chr17_18062558     AOna    A    T        0      0        2 
  17  chr17_18062558     ASom    A    T        0      0        2 
  17  chr17_18062558     HCab    A    T        0      0        2 
  17  chr17_18062558     HPrz    A    T        0      0        2 
  17  chr17_18062558     ZBoe    A    T        0      0        2 
  17  chr17_18062558     ZGre    A    T        1      2        2 
  17  chr17_18062558     ZHar    A    T        0      0        2 
  17  chr17_18062558   Sample    A    T        0      0        2 
  17  chr17_18084194     AAsi    A    C        0      0        2 
  17  chr17_18084194     AKia    A    C        0      0        2 
  17  chr17_18084194     AOna    A    C        0      0        2 
  17  chr17_18084194     ASom    A    C        0      0        2 
  17  chr17_18084194     HCab    A    C        0      0        2 
  17  chr17_18084194     HPrz    A    C        0      0        2 
  17  chr17_18084194     ZBoe    A    C        0      0        2 
  17  chr17_18084194     ZGre    A    C        0      0        2 
  17  chr17_18084194     ZHar    A    C        1      2        2 
  17  chr17_18084194   Sample    A    C        0      0        2 
  17  chr17_18089098     AAsi    C    A        0      0        2 
  17  chr17_18089098     AKia    C    A        0      0        2 
  17  chr17_18089098     AOna    C    A        0      0        2 
  17  chr17_18089098     ASom    C    A        0      0        2 
  17  chr17_18089098     HCab    C    A        1      2        2 
  17  chr17_18089098     HPrz    C    A        1      2        2 
  17  chr17_18089098     ZBoe    C    A        0      0        2 
  17  chr17_18089098     ZGre    C    A        0      0        2 
  17  chr17_18089098     ZHar    C    A        0      0        2 
  17  chr17_18089098   Sample    C    A        0      0        2 
  17  chr17_18098837     AAsi    G    C        1      2        2 
  17  chr17_18098837     AKia    G    C        0      0        2 
  17  chr17_18098837     AOna    G    C        0      0        2 
  17  chr17_18098837     ASom    G    C        1      2        2 
  17  chr17_18098837     HCab    G    C        0      0        2 
  17  chr17_18098837     HPrz    G    C        0      0        2 
  17  chr17_18098837     ZBoe    G    C        0      0        2 
  17  chr17_18098837     ZGre    G    C        0      0        2 
  17  chr17_18098837     ZHar    G    C        0      0        2 
  17  chr17_18098837   Sample    G    C        1      2        2 
  17  chr17_18115375     AAsi    A    C        1      2        2 
  17  chr17_18115375     AKia    A    C        0      0        2 
  17  chr17_18115375     AOna    A    C        0      0        2 
  17  chr17_18115375     ASom    A    C        1      2        2 
  17  chr17_18115375     HCab    A    C        0      0        2 
  17  chr17_18115375     HPrz    A    C        0      0        2 
  17  chr17_18115375     ZBoe    A    C        0      0        2 
  17  chr17_18115375     ZGre    A    C        0      0        2 
  17  chr17_18115375     ZHar    A    C        0      0        2 
  17  chr17_18115375   Sample    A    C        1      2        2 
  17  chr17_18121226     AAsi    A    C        0      0        2 
  17  chr17_18121226     AKia    A    C        0      0        2 
  17  chr17_18121226     AOna    A    C        0      0        2 
  17  chr17_18121226     ASom    A    C        0      0        2 
  17  chr17_18121226     HCab    A    C        0      0        2 
  17  chr17_18121226     HPrz    A    C        0      0        2 
  17  chr17_18121226     ZBoe    A    C        0      0        2 
  17  chr17_18121226     ZGre    A    C        0      0        2 
  17  chr17_18121226     ZHar    A    C      0.5      1        2 
  17  chr17_18121226   Sample    A    C        0      0        2 
  17  chr17_18131730     AAsi    C    A        0      0        2 
  17  chr17_18131730     AKia    C    A        0      0        2 
  17  chr17_18131730     AOna    C    A        0      0        2 
  17  chr17_18131730     ASom    C    A        0      0        2 
  17  chr17_18131730     HCab    C    A        0      0        2 
  17  chr17_18131730     HPrz    C    A        0      0        2 
  17  chr17_18131730     ZBoe    C    A        1      2        2 
  17  chr17_18131730     ZGre    C    A        0      0        2 
  17  chr17_18131730     ZHar    C    A        0      0        2 
  17  chr17_18131730   Sample    C    A        0      0        2 
  17  chr17_18138422     AAsi    T    G        1      2        2 
  17  chr17_18138422     AKia    T    G        0      0        2 
  17  chr17_18138422     AOna    T    G        0      0        2 
  17  chr17_18138422     ASom    T    G        0      0        2 
  17  chr17_18138422     HCab    T    G        0      0        2 
  17  chr17_18138422     HPrz    T    G        0      0        2 
  17  chr17_18138422     ZBoe    T    G        0      0        2 
  17  chr17_18138422     ZGre    T    G        0      0        2 
  17  chr17_18138422     ZHar    T    G        0      0        2 
  17  chr17_18138422   Sample    T    G        0      0        2 
  17  chr17_18144070     AAsi    T    A        0      0        2 
  17  chr17_18144070     AKia    T    A        0      0        2 
  17  chr17_18144070     AOna    T    A        0      0        2 
  17  chr17_18144070     ASom    T    A        1      2        2 
  17  chr17_18144070     HCab    T    A        0      0        2 
  17  chr17_18144070     HPrz    T    A        0      0        2 
  17  chr17_18144070     ZBoe    T    A        0      0        2 
  17  chr17_18144070     ZGre    T    A        0      0        2 
  17  chr17_18144070     ZHar    T    A        0      0        2 
  17  chr17_18144070   Sample    T    A        0      0        2 
  17  chr17_18148356     AAsi    C    G        0      0        2 
  17  chr17_18148356     AKia    C    G        0      0        2 
  17  chr17_18148356     AOna    C    G        0      0        2 
  17  chr17_18148356     ASom    C    G        0      0        2 
  17  chr17_18148356     HCab    C    G        0      0        2 
  17  chr17_18148356     HPrz    C    G        0      0        2 
  17  chr17_18148356     ZBoe    C    G        1      2        2 
  17  chr17_18148356     ZGre    C    G        0      0        2 
  17  chr17_18148356     ZHar    C    G        0      0        2 
  17  chr17_18148356   Sample    C    G        0      0        2 
  17  chr17_18151696     AAsi    C    G        0      0        2 
  17  chr17_18151696     AKia    C    G        0      0        2 
  17  chr17_18151696     AOna    C    G        0      0        2 
  17  chr17_18151696     ASom    C    G        0      0        2 
  17  chr17_18151696     HCab    C    G      0.5      1        2 
  17  chr17_18151696     HPrz    C    G        1      2        2 
  17  chr17_18151696     ZBoe    C    G        0      0        2 
  17  chr17_18151696     ZGre    C    G        0      0        2 
  17  chr17_18151696     ZHar    C    G        0      0        2 
  17  chr17_18151696   Sample    C    G        0      0        2 
  17  chr17_18165964     AAsi    A    T        0      0        2 
  17  chr17_18165964     AKia    A    T      0.5      1        2 
  17  chr17_18165964     AOna    A    T        0      0        2 
  17  chr17_18165964     ASom    A    T        0      0        2 
  17  chr17_18165964     HCab    A    T        0      0        2 
  17  chr17_18165964     HPrz    A    T        0      0        2 
  17  chr17_18165964     ZBoe    A    T        0      0        2 
  17  chr17_18165964     ZGre    A    T        0      0        2 
  17  chr17_18165964     ZHar    A    T        0      0        2 
  17  chr17_18165964   Sample    A    T        0      0        2 
  17  chr17_18170339     AAsi    G    C        0      0        2 
  17  chr17_18170339     AKia    G    C        0      0        2 
  17  chr17_18170339     AOna    G    C        0      0        2 
  17  chr17_18170339     ASom    G    C        0      0        2 
  17  chr17_18170339     HCab    G    C        0      0        2 
  17  chr17_18170339     HPrz    G    C        0      0        2 
  17  chr17_18170339     ZBoe    G    C        0      0        2 
  17  chr17_18170339     ZGre    G    C        1      2        2 
  17  chr17_18170339     ZHar    G    C        0      0        2 
  17  chr17_18170339   Sample    G    C        0      0        2 
  17  chr17_18189097     AAsi    T    G        0      0        2 
  17  chr17_18189097     AKia    T    G        1      2        2 
  17  chr17_18189097     AOna    T    G        1      2        2 
  17  chr17_18189097     ASom    T    G        0      0        2 
  17  chr17_18189097     HCab    T    G        0      0        2 
  17  chr17_18189097     HPrz    T    G        0      0        2 
  17  chr17_18189097     ZBoe    T    G        0      0        2 
  17  chr17_18189097     ZGre    T    G        0      0        2 
  17  chr17_18189097     ZHar    T    G        0      0        2 
  17  chr17_18189097   Sample    T    G        0      0        2 
  17  chr17_18189901     AAsi    G    T        0      0        2 
  17  chr17_18189901     AKia    G    T        0      0        2 
  17  chr17_18189901     AOna    G    T        0      0        2 
  17  chr17_18189901     ASom    G    T        0      0        2 
  17  chr17_18189901     HCab    G    T        0      0        2 
  17  chr17_18189901     HPrz    G    T        0      0        2 
  17  chr17_18189901     ZBoe    G    T        1      2        2 
  17  chr17_18189901     ZGre    G    T        0      0        2 
  17  chr17_18189901     ZHar    G    T        0      0        2 
  17  chr17_18189901   Sample    G    T        0      0        2 
  17  chr17_18238982     AAsi    A    C        0      0        2 
  17  chr17_18238982     AKia    A    C        0      0        2 
  17  chr17_18238982     AOna    A    C        0      0        2 
  17  chr17_18238982     ASom    A    C        0      0        2 
  17  chr17_18238982     HCab    A    C        1      2        2 
  17  chr17_18238982     HPrz    A    C        1      2        2 
  17  chr17_18238982     ZBoe    A    C        0      0        2 
  17  chr17_18238982     ZGre    A    C        0      0        2 
  17  chr17_18238982     ZHar    A    C        0      0        2 
  17  chr17_18238982   Sample    A    C        0      0        2 
  17  chr17_18253927     AAsi    G    C        0      0        2 
  17  chr17_18253927     AKia    G    C        0      0        2 
  17  chr17_18253927     AOna    G    C        0      0        2 
  17  chr17_18253927     ASom    G    C        0      0        2 
  17  chr17_18253927     HCab    G    C        1      2        2 
  17  chr17_18253927     HPrz    G    C        1      2        2 
  17  chr17_18253927     ZBoe    G    C        0      0        2 
  17  chr17_18253927     ZGre    G    C        0      0        2 
  17  chr17_18253927     ZHar    G    C        0      0        2 
  17  chr17_18253927   Sample    G    C        0      0        2 
  17  chr17_18277800     AAsi    G    C        0      0        2 
  17  chr17_18277800     AKia    G    C        0      0        2 
  17  chr17_18277800     AOna    G    C        0      0        2 
  17  chr17_18277800     ASom    G    C        0      0        2 
  17  chr17_18277800     HCab    G    C      0.5      1        2 
  17  chr17_18277800     HPrz    G    C        0      0        2 
  17  chr17_18277800     ZBoe    G    C        0      0        2 
  17  chr17_18277800     ZGre    G    C        0      0        2 
  17  chr17_18277800     ZHar    G    C        0      0        2 
  17  chr17_18277800   Sample    G    C        0      0        2 
  17  chr17_18283624     AAsi    A    C        0      0        2 
  17  chr17_18283624     AKia    A    C        0      0        2 
  17  chr17_18283624     AOna    A    C        0      0        2 
  17  chr17_18283624     ASom    A    C        0      0        2 
  17  chr17_18283624     HCab    A    C        0      0        2 
  17  chr17_18283624     HPrz    A    C        0      0        2 
  17  chr17_18283624     ZBoe    A    C        0      0        2 
  17  chr17_18283624     ZGre    A    C        1      2        2 
  17  chr17_18283624     ZHar    A    C        0      0        2 
  17  chr17_18283624   Sample    A    C        0      0        2 
  17  chr17_18306762     AAsi    C    A        0      0        2 
  17  chr17_18306762     AKia    C    A        0      0        2 
  17  chr17_18306762     AOna    C    A      0.5      1        2 
  17  chr17_18306762     ASom    C    A        0      0        2 
  17  chr17_18306762     HCab    C    A        0      0        2 
  17  chr17_18306762     HPrz    C    A        0      0        2 
  17  chr17_18306762     ZBoe    C    A        1      2        2 
  17  chr17_18306762     ZGre    C    A        1      2        2 
  17  chr17_18306762     ZHar    C    A        1      2        2 
  17  chr17_18306762   Sample    C    A        0      0        2 
  17  chr17_18336961     AAsi    T    G        0      0        2 
  17  chr17_18336961     AKia    T    G        0      0        2 
  17  chr17_18336961     AOna    T    G        0      0        2 
  17  chr17_18336961     ASom    T    G        0      0        2 
  17  chr17_18336961     HCab    T    G        0      0        2 
  17  chr17_18336961     HPrz    T    G        0      0        2 
  17  chr17_18336961     ZBoe    T    G        0      0        2 
  17  chr17_18336961     ZGre    T    G        1      2        2 
  17  chr17_18336961     ZHar    T    G        0      0        2 
  17  chr17_18336961   Sample    T    G        0      0        2 
  17  chr17_18339873     AAsi    T    G        0      0        2 
  17  chr17_18339873     AKia    T    G        1      2        2 
  17  chr17_18339873     AOna    T    G        1      2        2 
  17  chr17_18339873     ASom    T    G        0      0        2 
  17  chr17_18339873     HCab    T    G        0      0        2 
  17  chr17_18339873     HPrz    T    G        0      0        2 
  17  chr17_18339873     ZBoe    T    G        0      0        2 
  17  chr17_18339873     ZGre    T    G        0      0        2 
  17  chr17_18339873     ZHar    T    G        0      0        2 
  17  chr17_18339873   Sample    T    G        0      0        2 
  17  chr17_18356744     AAsi    T    A        0      0        2 
  17  chr17_18356744     AKia    T    A        0      0        2 
  17  chr17_18356744     AOna    T    A        0      0        2 
  17  chr17_18356744     ASom    T    A        0      0        2 
  17  chr17_18356744     HCab    T    A        0      0        2 
  17  chr17_18356744     HPrz    T    A        0      0        2 
  17  chr17_18356744     ZBoe    T    A        0      0        2 
  17  chr17_18356744     ZGre    T    A        1      2        2 
  17  chr17_18356744     ZHar    T    A        0      0        2 
  17  chr17_18356744   Sample    T    A        0      0        2 
  17  chr17_18372739     AAsi    G    C        0      0        2 
  17  chr17_18372739     AKia    G    C        0      0        2 
  17  chr17_18372739     AOna    G    C        1      2        2 
  17  chr17_18372739     ASom    G    C        0      0        2 
  17  chr17_18372739     HCab    G    C        0      0        2 
  17  chr17_18372739     HPrz    G    C        0      0        2 
  17  chr17_18372739     ZBoe    G    C        0      0        2 
  17  chr17_18372739     ZGre    G    C        0      0        2 
  17  chr17_18372739     ZHar    G    C        0      0        2 
  17  chr17_18372739   Sample    G    C        0      0        2 
  17  chr17_18389820     AAsi    T    G        0      0        2 
  17  chr17_18389820     AKia    T    G        0      0        2 
  17  chr17_18389820     AOna    T    G        0      0        2 
  17  chr17_18389820     ASom    T    G        0      0        2 
  17  chr17_18389820     HCab    T    G        0      0        2 
  17  chr17_18389820     HPrz    T    G        0      0        2 
  17  chr17_18389820     ZBoe    T    G        0      0        2 
  17  chr17_18389820     ZGre    T    G        1      2        2 
  17  chr17_18389820     ZHar    T    G        0      0        2 
  17  chr17_18389820   Sample    T    G        0      0        2 
  17  chr17_18409187     AAsi    A    C        0      0        2 
  17  chr17_18409187     AKia    A    C        1      2        2 
  17  chr17_18409187     AOna    A    C        1      2        2 
  17  chr17_18409187     ASom    A    C        0      0        2 
  17  chr17_18409187     HCab    A    C        0      0        2 
  17  chr17_18409187     HPrz    A    C        0      0        2 
  17  chr17_18409187     ZBoe    A    C        0      0        2 
  17  chr17_18409187     ZGre    A    C        0      0        2 
  17  chr17_18409187     ZHar    A    C        0      0        2 
  17  chr17_18409187   Sample    A    C        0      0        2 
  17  chr17_18415217     AAsi    T    G        0      0        2 
  17  chr17_18415217     AKia    T    G        0      0        2 
  17  chr17_18415217     AOna    T    G        0      0        2 
  17  chr17_18415217     ASom    T    G        0      0        2 
  17  chr17_18415217     HCab    T    G        0      0        2 
  17  chr17_18415217     HPrz    T    G        0      0        2 
  17  chr17_18415217     ZBoe    T    G        0      0        2 
  17  chr17_18415217     ZGre    T    G        1      2        2 
  17  chr17_18415217     ZHar    T    G        0      0        2 
  17  chr17_18415217   Sample    T    G        0      0        2 
  17  chr17_18435556     AAsi    A    C        0      0        2 
  17  chr17_18435556     AKia    A    C      0.5      1        2 
  17  chr17_18435556     AOna    A    C        1      2        2 
  17  chr17_18435556     ASom    A    C        0      0        2 
  17  chr17_18435556     HCab    A    C        0      0        2 
  17  chr17_18435556     HPrz    A    C        0      0        2 
  17  chr17_18435556     ZBoe    A    C        0      0        2 
  17  chr17_18435556     ZGre    A    C        0      0        2 
  17  chr17_18435556     ZHar    A    C        0      0        2 
  17  chr17_18435556   Sample    A    C        0      0        2 
  17  chr17_18479811     AAsi    T    A        0      0        2 
  17  chr17_18479811     AKia    T    A        0      0        2 
  17  chr17_18479811     AOna    T    A        0      0        2 
  17  chr17_18479811     ASom    T    A        0      0        2 
  17  chr17_18479811     HCab    T    A        1      2        2 
  17  chr17_18479811     HPrz    T    A        1      2        2 
  17  chr17_18479811     ZBoe    T    A        0      0        2 
  17  chr17_18479811     ZGre    T    A        0      0        2 
  17  chr17_18479811     ZHar    T    A        0      0        2 
  17  chr17_18479811   Sample    T    A        0      0        2 
  17  chr17_18480927     AAsi    A    T        0      0        2 
  17  chr17_18480927     AKia    A    T        0      0        2 
  17  chr17_18480927     AOna    A    T        0      0        2 
  17  chr17_18480927     ASom    A    T        0      0        2 
  17  chr17_18480927     HCab    A    T        0      0        2 
  17  chr17_18480927     HPrz    A    T        0      0        2 
  17  chr17_18480927     ZBoe    A    T        1      2        2 
  17  chr17_18480927     ZGre    A    T        1      2        2 
  17  chr17_18480927     ZHar    A    T        1      2        2 
  17  chr17_18480927   Sample    A    T        0      0        2 
  17  chr17_18489550     AAsi    C    G        0      0        2 
  17  chr17_18489550     AKia    C    G        0      0        2 
  17  chr17_18489550     AOna    C    G        0      0        2 
  17  chr17_18489550     ASom    C    G        0      0        2 
  17  chr17_18489550     HCab    C    G        1      2        2 
  17  chr17_18489550     HPrz    C    G        1      2        2 
  17  chr17_18489550     ZBoe    C    G        0      0        2 
  17  chr17_18489550     ZGre    C    G        0      0        2 
  17  chr17_18489550     ZHar    C    G        0      0        2 
  17  chr17_18489550   Sample    C    G        0      0        2 
  17  chr17_18524250     AAsi    T    G        0      0        2 
  17  chr17_18524250     AKia    T    G        0      0        2 
  17  chr17_18524250     AOna    T    G        0      0        2 
  17  chr17_18524250     ASom    T    G        0      0        2 
  17  chr17_18524250     HCab    T    G        0      0        2 
  17  chr17_18524250     HPrz    T    G        0      0        2 
  17  chr17_18524250     ZBoe    T    G      0.5      1        2 
  17  chr17_18524250     ZGre    T    G        0      0        2 
  17  chr17_18524250     ZHar    T    G        0      0        2 
  17  chr17_18524250   Sample    T    G        0      0        2 
  17  chr17_18539349     AAsi    G    T        0      0        2 
  17  chr17_18539349     AKia    G    T        0      0        2 
  17  chr17_18539349     AOna    G    T      0.5      1        2 
  17  chr17_18539349     ASom    G    T        0      0        2 
  17  chr17_18539349     HCab    G    T        0      0        2 
  17  chr17_18539349     HPrz    G    T        0      0        2 
  17  chr17_18539349     ZBoe    G    T        0      0        2 
  17  chr17_18539349     ZGre    G    T        0      0        2 
  17  chr17_18539349     ZHar    G    T        0      0        2 
  17  chr17_18539349   Sample    G    T        0      0        2 
  17  chr17_18543252     AAsi    C    G        0      0        2 
  17  chr17_18543252     AKia    C    G        0      0        2 
  17  chr17_18543252     AOna    C    G        0      0        2 
  17  chr17_18543252     ASom    C    G        0      0        2 
  17  chr17_18543252     HCab    C    G      0.5      1        2 
  17  chr17_18543252     HPrz    C    G        1      2        2 
  17  chr17_18543252     ZBoe    C    G        0      0        2 
  17  chr17_18543252     ZGre    C    G        0      0        2 
  17  chr17_18543252     ZHar    C    G        0      0        2 
  17  chr17_18543252   Sample    C    G        0      0        2 
  17  chr17_18559370     AAsi    T    G        0      0        2 
  17  chr17_18559370     AKia    T    G        0      0        2 
  17  chr17_18559370     AOna    T    G      0.5      1        2 
  17  chr17_18559370     ASom    T    G        0      0        2 
  17  chr17_18559370     HCab    T    G        0      0        2 
  17  chr17_18559370     HPrz    T    G        0      0        2 
  17  chr17_18559370     ZBoe    T    G        0      0        2 
  17  chr17_18559370     ZGre    T    G        0      0        2 
  17  chr17_18559370     ZHar    T    G        0      0        2 
  17  chr17_18559370   Sample    T    G        0      0        2 
  17  chr17_18575111     AAsi    T    G        0      0        2 
  17  chr17_18575111     AKia    T    G        0      0        2 
  17  chr17_18575111     AOna    T    G        0      0        2 
  17  chr17_18575111     ASom    T    G        0      0        2 
  17  chr17_18575111     HCab    T    G        1      2        2 
  17  chr17_18575111     HPrz    T    G        1      2        2 
  17  chr17_18575111     ZBoe    T    G        0      0        2 
  17  chr17_18575111     ZGre    T    G        0      0        2 
  17  chr17_18575111     ZHar    T    G        0      0        2 
  17  chr17_18575111   Sample    T    G        0      0        2 
  17  chr17_18601804     AAsi    C    A        0      0        2 
  17  chr17_18601804     AKia    C    A        1      2        2 
  17  chr17_18601804     AOna    C    A      0.5      1        2 
  17  chr17_18601804     ASom    C    A        0      0        2 
  17  chr17_18601804     HCab    C    A        0      0        2 
  17  chr17_18601804     HPrz    C    A        0      0        2 
  17  chr17_18601804     ZBoe    C    A        0      0        2 
  17  chr17_18601804     ZGre    C    A        0      0        2 
  17  chr17_18601804     ZHar    C    A        0      0        2 
  17  chr17_18601804   Sample    C    A        0      0        2 
  17  chr17_18603210     AAsi    C    A        1      2        2 
  17  chr17_18603210     AKia    C    A        0      0        2 
  17  chr17_18603210     AOna    C    A        0      0        2 
  17  chr17_18603210     ASom    C    A        1      2        2 
  17  chr17_18603210     HCab    C    A        0      0        2 
  17  chr17_18603210     HPrz    C    A        0      0        2 
  17  chr17_18603210     ZBoe    C    A        0      0        2 
  17  chr17_18603210     ZGre    C    A        0      0        2 
  17  chr17_18603210     ZHar    C    A        0      0        2 
  17  chr17_18603210   Sample    C    A        1      2        2 
  17  chr17_18619113     AAsi    C    G        0      0        2 
  17  chr17_18619113     AKia    C    G        0      0        2 
  17  chr17_18619113     AOna    C    G        0      0        2 
  17  chr17_18619113     ASom    C    G        0      0        2 
  17  chr17_18619113     HCab    C    G        1      2        2 
  17  chr17_18619113     HPrz    C    G        1      2        2 
  17  chr17_18619113     ZBoe    C    G        0      0        2 
  17  chr17_18619113     ZGre    C    G        0      0        2 
  17  chr17_18619113     ZHar    C    G        0      0        2 
  17  chr17_18619113   Sample    C    G        0      0        2 
  17  chr17_18626033     AAsi    G    C        0      0        2 
  17  chr17_18626033     AKia    G    C        0      0        2 
  17  chr17_18626033     AOna    G    C        0      0        2 
  17  chr17_18626033     ASom    G    C        0      0        2 
  17  chr17_18626033     HCab    G    C        1      2        2 
  17  chr17_18626033     HPrz    G    C        1      2        2 
  17  chr17_18626033     ZBoe    G    C        0      0        2 
  17  chr17_18626033     ZGre    G    C        0      0        2 
  17  chr17_18626033     ZHar    G    C        0      0        2 
  17  chr17_18626033   Sample    G    C        0      0        2 
  17  chr17_18650685     AAsi    G    C        0      0        2 
  17  chr17_18650685     AKia    G    C        0      0        2 
  17  chr17_18650685     AOna    G    C        0      0        2 
  17  chr17_18650685     ASom    G    C        0      0        2 
  17  chr17_18650685     HCab    G    C        0      0        2 
  17  chr17_18650685     HPrz    G    C        0      0        2 
  17  chr17_18650685     ZBoe    G    C        0      0        2 
  17  chr17_18650685     ZGre    G    C        1      2        2 
  17  chr17_18650685     ZHar    G    C        0      0        2 
  17  chr17_18650685   Sample    G    C        0      0        2 
  17  chr17_18704552     AAsi    G    T        0      0        2 
  17  chr17_18704552     AKia    G    T        0      0        2 
  17  chr17_18704552     AOna    G    T        0      0        2 
  17  chr17_18704552     ASom    G    T        0      0        2 
  17  chr17_18704552     HCab    G    T        0      0        2 
  17  chr17_18704552     HPrz    G    T        0      0        2 
  17  chr17_18704552     ZBoe    G    T      0.5      1        2 
  17  chr17_18704552     ZGre    G    T        0      0        2 
  17  chr17_18704552     ZHar    G    T        0      0        2 
  17  chr17_18704552   Sample    G    T        0      0        2 
  17  chr17_18706348     AAsi    T    G        0      0        2 
  17  chr17_18706348     AKia    T    G        1      2        2 
  17  chr17_18706348     AOna    T    G        1      2        2 
  17  chr17_18706348     ASom    T    G        0      0        2 
  17  chr17_18706348     HCab    T    G        0      0        2 
  17  chr17_18706348     HPrz    T    G        0      0        2 
  17  chr17_18706348     ZBoe    T    G        0      0        2 
  17  chr17_18706348     ZGre    T    G        0      0        2 
  17  chr17_18706348     ZHar    T    G        0      0        2 
  17  chr17_18706348   Sample    T    G        0      0        2 
  17  chr17_18739972     AAsi    G    C        0      0        2 
  17  chr17_18739972     AKia    G    C        0      0        2 
  17  chr17_18739972     AOna    G    C        0      0        2 
  17  chr17_18739972     ASom    G    C        0      0        2 
  17  chr17_18739972     HCab    G    C        1      2        2 
  17  chr17_18739972     HPrz    G    C        1      2        2 
  17  chr17_18739972     ZBoe    G    C        0      0        2 
  17  chr17_18739972     ZGre    G    C        0      0        2 
  17  chr17_18739972     ZHar    G    C        0      0        2 
  17  chr17_18739972   Sample    G    C        0      0        2 
  17  chr17_18869724     AAsi    A    C        0      0        2 
  17  chr17_18869724     AKia    A    C        0      0        2 
  17  chr17_18869724     AOna    A    C        0      0        2 
  17  chr17_18869724     ASom    A    C        0      0        2 
  17  chr17_18869724     HCab    A    C        0      0        2 
  17  chr17_18869724     HPrz    A    C        0      0        2 
  17  chr17_18869724     ZBoe    A    C        0      0        2 
  17  chr17_18869724     ZGre    A    C        0      0        2 
  17  chr17_18869724     ZHar    A    C      0.5      1        2 
  17  chr17_18869724   Sample    A    C        0      0        2 
  17  chr17_19068122     AAsi    A    C        0      0        2 
  17  chr17_19068122     AKia    A    C        0      0        2 
  17  chr17_19068122     AOna    A    C        0      0        2 
  17  chr17_19068122     ASom    A    C        0      0        2 
  17  chr17_19068122     HCab    A    C        0      0        2 
  17  chr17_19068122     HPrz    A    C        0      0        2 
  17  chr17_19068122     ZBoe    A    C        1      2        2 
  17  chr17_19068122     ZGre    A    C        1      2        2 
  17  chr17_19068122     ZHar    A    C        0      0        2 
  17  chr17_19068122   Sample    A    C        0      0        2 
  17  chr17_19076463     AAsi    T    G        0      0        2 
  17  chr17_19076463     AKia    T    G        0      0        2 
  17  chr17_19076463     AOna    T    G        0      0        2 
  17  chr17_19076463     ASom    T    G        0      0        2 
  17  chr17_19076463     HCab    T    G        1      2        2 
  17  chr17_19076463     HPrz    T    G        1      2        2 
  17  chr17_19076463     ZBoe    T    G        0      0        2 
  17  chr17_19076463     ZGre    T    G        0      0        2 
  17  chr17_19076463     ZHar    T    G        0      0        2 
  17  chr17_19076463   Sample    T    G        0      0        2 
  17  chr17_19119908     AAsi    C    A        0      0        2 
  17  chr17_19119908     AKia    C    A        0      0        2 
  17  chr17_19119908     AOna    C    A        0      0        2 
  17  chr17_19119908     ASom    C    A        0      0        2 
  17  chr17_19119908     HCab    C    A        1      2        2 
  17  chr17_19119908     HPrz    C    A        1      2        2 
  17  chr17_19119908     ZBoe    C    A        0      0        2 
  17  chr17_19119908     ZGre    C    A        0      0        2 
  17  chr17_19119908     ZHar    C    A        0      0        2 
  17  chr17_19119908   Sample    C    A        0      0        2 
  17  chr17_19121308     AAsi    G    T        0      0        2 
  17  chr17_19121308     AKia    G    T        1      2        2 
  17  chr17_19121308     AOna    G    T        1      2        2 
  17  chr17_19121308     ASom    G    T        0      0        2 
  17  chr17_19121308     HCab    G    T        0      0        2 
  17  chr17_19121308     HPrz    G    T        0      0        2 
  17  chr17_19121308     ZBoe    G    T        0      0        2 
  17  chr17_19121308     ZGre    G    T        0      0        2 
  17  chr17_19121308     ZHar    G    T        0      0        2 
  17  chr17_19121308   Sample    G    T        0      0        2 
  17  chr17_19125812     AAsi    T    G        0      0        2 
  17  chr17_19125812     AKia    T    G        0      0        2 
  17  chr17_19125812     AOna    T    G        0      0        2 
  17  chr17_19125812     ASom    T    G        0      0        2 
  17  chr17_19125812     HCab    T    G        1      2        2 
  17  chr17_19125812     HPrz    T    G        1      2        2 
  17  chr17_19125812     ZBoe    T    G        0      0        2 
  17  chr17_19125812     ZGre    T    G        0      0        2 
  17  chr17_19125812     ZHar    T    G        0      0        2 
  17  chr17_19125812   Sample    T    G        0      0        2 
  17  chr17_19132570     AAsi    C    A        0      0        2 
  17  chr17_19132570     AKia    C    A        0      0        2 
  17  chr17_19132570     AOna    C    A        0      0        2 
  17  chr17_19132570     ASom    C    A        0      0        2 
  17  chr17_19132570     HCab    C    A        1      2        2 
  17  chr17_19132570     HPrz    C    A        1      2        2 
  17  chr17_19132570     ZBoe    C    A        0      0        2 
  17  chr17_19132570     ZGre    C    A        0      0        2 
  17  chr17_19132570     ZHar    C    A        0      0        2 
  17  chr17_19132570   Sample    C    A        0      0        2 
  17  chr17_19156095     AAsi    C    G        0      0        2 
  17  chr17_19156095     AKia    C    G        0      0        2 
  17  chr17_19156095     AOna    C    G        0      0        2 
  17  chr17_19156095     ASom    C    G        0      0        2 
  17  chr17_19156095     HCab    C    G        0      0        2 
  17  chr17_19156095     HPrz    C    G        0      0        2 
  17  chr17_19156095     ZBoe    C    G        0      0        2 
  17  chr17_19156095     ZGre    C    G        1      2        2 
  17  chr17_19156095     ZHar    C    G        0      0        2 
  17  chr17_19156095   Sample    C    G        0      0        2 
  17  chr17_19173445     AAsi    A    C        0      0        2 
  17  chr17_19173445     AKia    A    C        0      0        2 
  17  chr17_19173445     AOna    A    C        0      0        2 
  17  chr17_19173445     ASom    A    C        0      0        2 
  17  chr17_19173445     HCab    A    C        1      2        2 
  17  chr17_19173445     HPrz    A    C        1      2        2 
  17  chr17_19173445     ZBoe    A    C        0      0        2 
  17  chr17_19173445     ZGre    A    C        0      0        2 
  17  chr17_19173445     ZHar    A    C        0      0        2 
  17  chr17_19173445   Sample    A    C        0      0        2 
  17  chr17_19186121     AAsi    C    G        1      2        2 
  17  chr17_19186121     AKia    C    G        0      0        2 
  17  chr17_19186121     AOna    C    G        0      0        2 
  17  chr17_19186121     ASom    C    G        1      2        2 
  17  chr17_19186121     HCab    C    G        0      0        2 
  17  chr17_19186121     HPrz    C    G        0      0        2 
  17  chr17_19186121     ZBoe    C    G        0      0        2 
  17  chr17_19186121     ZGre    C    G        0      0        2 
  17  chr17_19186121     ZHar    C    G        0      0        2 
  17  chr17_19186121   Sample    C    G        1      2        2 
  17  chr17_19187365     AAsi    T    G        0      0        2 
  17  chr17_19187365     AKia    T    G        0      0        2 
  17  chr17_19187365     AOna    T    G        0      0        2 
  17  chr17_19187365     ASom    T    G        0      0        2 
  17  chr17_19187365     HCab    T    G        0      0        2 
  17  chr17_19187365     HPrz    T    G        0      0        2 
  17  chr17_19187365     ZBoe    T    G        0      0        2 
  17  chr17_19187365     ZGre    T    G        1      2        2 
  17  chr17_19187365     ZHar    T    G        0      0        2 
  17  chr17_19187365   Sample    T    G        0      0        2 
  17  chr17_19199327     AAsi    T    G        0      0        2 
  17  chr17_19199327     AKia    T    G        0      0        2 
  17  chr17_19199327     AOna    T    G        0      0        2 
  17  chr17_19199327     ASom    T    G      0.5      1        2 
  17  chr17_19199327     HCab    T    G        0      0        2 
  17  chr17_19199327     HPrz    T    G        0      0        2 
  17  chr17_19199327     ZBoe    T    G        0      0        2 
  17  chr17_19199327     ZGre    T    G        0      0        2 
  17  chr17_19199327     ZHar    T    G        0      0        2 
  17  chr17_19199327   Sample    T    G        1      2        2 
  17  chr17_19263126     AAsi    C    A        0      0        2 
  17  chr17_19263126     AKia    C    A        0      0        2 
  17  chr17_19263126     AOna    C    A        0      0        2 
  17  chr17_19263126     ASom    C    A        0      0        2 
  17  chr17_19263126     HCab    C    A        0      0        2 
  17  chr17_19263126     HPrz    C    A        0      0        2 
  17  chr17_19263126     ZBoe    C    A      0.5      1        2 
  17  chr17_19263126     ZGre    C    A        0      0        2 
  17  chr17_19263126     ZHar    C    A        0      0        2 
  17  chr17_19263126   Sample    C    A        0      0        2 
  17  chr17_19275920     AAsi    C    G        0      0        2 
  17  chr17_19275920     AKia    C    G        0      0        2 
  17  chr17_19275920     AOna    C    G        0      0        2 
  17  chr17_19275920     ASom    C    G        0      0        2 
  17  chr17_19275920     HCab    C    G        0      0        2 
  17  chr17_19275920     HPrz    C    G        0      0        2 
  17  chr17_19275920     ZBoe    C    G        0      0        2 
  17  chr17_19275920     ZGre    C    G        1      2        2 
  17  chr17_19275920     ZHar    C    G        0      0        2 
  17  chr17_19275920   Sample    C    G        0      0        2 
  17  chr17_19298222     AAsi    G    C        0      0        2 
  17  chr17_19298222     AKia    G    C        0      0        2 
  17  chr17_19298222     AOna    G    C        0      0        2 
  17  chr17_19298222     ASom    G    C        0      0        2 
  17  chr17_19298222     HCab    G    C        0      0        2 
  17  chr17_19298222     HPrz    G    C        0      0        2 
  17  chr17_19298222     ZBoe    G    C        0      0        2 
  17  chr17_19298222     ZGre    G    C        0      0        2 
  17  chr17_19298222     ZHar    G    C        1      2        2 
  17  chr17_19298222   Sample    G    C        0      0        2 
  17  chr17_19299724     AAsi    T    A        0      0        2 
  17  chr17_19299724     AKia    T    A        0      0        2 
  17  chr17_19299724     AOna    T    A        0      0        2 
  17  chr17_19299724     ASom    T    A        0      0        2 
  17  chr17_19299724     HCab    T    A        1      2        2 
  17  chr17_19299724     HPrz    T    A        1      2        2 
  17  chr17_19299724     ZBoe    T    A        0      0        2 
  17  chr17_19299724     ZGre    T    A        0      0        2 
  17  chr17_19299724     ZHar    T    A        0      0        2 
  17  chr17_19299724   Sample    T    A        0      0        2 
  17  chr17_19315047     AAsi    A    T        1      2        2 
  17  chr17_19315047     AKia    A    T        0      0        2 
  17  chr17_19315047     AOna    A    T        0      0        2 
  17  chr17_19315047     ASom    A    T        1      2        2 
  17  chr17_19315047     HCab    A    T        0      0        2 
  17  chr17_19315047     HPrz    A    T        0      0        2 
  17  chr17_19315047     ZBoe    A    T        0      0        2 
  17  chr17_19315047     ZGre    A    T        0      0        2 
  17  chr17_19315047     ZHar    A    T        0      0        2 
  17  chr17_19315047   Sample    A    T        1      2        2 
  17  chr17_19321341     AAsi    G    C        0      0        2 
  17  chr17_19321341     AKia    G    C        0      0        2 
  17  chr17_19321341     AOna    G    C        0      0        2 
  17  chr17_19321341     ASom    G    C        0      0        2 
  17  chr17_19321341     HCab    G    C        0      0        2 
  17  chr17_19321341     HPrz    G    C        0      0        2 
  17  chr17_19321341     ZBoe    G    C        1      2        2 
  17  chr17_19321341     ZGre    G    C        0      0        2 
  17  chr17_19321341     ZHar    G    C        0      0        2 
  17  chr17_19321341   Sample    G    C        0      0        2 
  17  chr17_19324907     AAsi    A    C        0      0        2 
  17  chr17_19324907     AKia    A    C        0      0        2 
  17  chr17_19324907     AOna    A    C        0      0        2 
  17  chr17_19324907     ASom    A    C        0      0        2 
  17  chr17_19324907     HCab    A    C        1      2        2 
  17  chr17_19324907     HPrz    A    C        1      2        2 
  17  chr17_19324907     ZBoe    A    C        0      0        2 
  17  chr17_19324907     ZGre    A    C        0      0        2 
  17  chr17_19324907     ZHar    A    C        0      0        2 
  17  chr17_19324907   Sample    A    C        0      0        2 
  17  chr17_19325016     AAsi    A    C        0      0        2 
  17  chr17_19325016     AKia    A    C        0      0        2 
  17  chr17_19325016     AOna    A    C        0      0        2 
  17  chr17_19325016     ASom    A    C        0      0        2 
  17  chr17_19325016     HCab    A    C        0      0        2 
  17  chr17_19325016     HPrz    A    C        0      0        2 
  17  chr17_19325016     ZBoe    A    C        1      2        2 
  17  chr17_19325016     ZGre    A    C        0      0        2 
  17  chr17_19325016     ZHar    A    C        0      0        2 
  17  chr17_19325016   Sample    A    C        0      0        2 
  17  chr17_19327784     AAsi    G    C        0      0        2 
  17  chr17_19327784     AKia    G    C        0      0        2 
  17  chr17_19327784     AOna    G    C        0      0        2 
  17  chr17_19327784     ASom    G    C        0      0        2 
  17  chr17_19327784     HCab    G    C        0      0        2 
  17  chr17_19327784     HPrz    G    C        0      0        2 
  17  chr17_19327784     ZBoe    G    C        0      0        2 
  17  chr17_19327784     ZGre    G    C        0      0        2 
  17  chr17_19327784     ZHar    G    C        1      2        2 
  17  chr17_19327784   Sample    G    C        0      0        2 
  17  chr17_19346723     AAsi    T    G        0      0        2 
  17  chr17_19346723     AKia    T    G        0      0        2 
  17  chr17_19346723     AOna    T    G        0      0        2 
  17  chr17_19346723     ASom    T    G        0      0        2 
  17  chr17_19346723     HCab    T    G        0      0        2 
  17  chr17_19346723     HPrz    T    G        0      0        2 
  17  chr17_19346723     ZBoe    T    G        0      0        2 
  17  chr17_19346723     ZGre    T    G        0      0        2 
  17  chr17_19346723     ZHar    T    G        1      2        2 
  17  chr17_19346723   Sample    T    G        0      0        2 
  17  chr17_19351479     AAsi    T    A        0      0        2 
  17  chr17_19351479     AKia    T    A        1      2        2 
  17  chr17_19351479     AOna    T    A        0      0        2 
  17  chr17_19351479     ASom    T    A        0      0        2 
  17  chr17_19351479     HCab    T    A        0      0        2 
  17  chr17_19351479     HPrz    T    A        0      0        2 
  17  chr17_19351479     ZBoe    T    A        0      0        2 
  17  chr17_19351479     ZGre    T    A        0      0        2 
  17  chr17_19351479     ZHar    T    A        0      0        2 
  17  chr17_19351479   Sample    T    A        0      0        2 
  17  chr17_19359256     AAsi    A    T        0      0        2 
  17  chr17_19359256     AKia    A    T        0      0        2 
  17  chr17_19359256     AOna    A    T        0      0        2 
  17  chr17_19359256     ASom    A    T        0      0        2 
  17  chr17_19359256     HCab    A    T        1      2        2 
  17  chr17_19359256     HPrz    A    T        0      0        2 
  17  chr17_19359256     ZBoe    A    T        0      0        2 
  17  chr17_19359256     ZGre    A    T        0      0        2 
  17  chr17_19359256     ZHar    A    T        0      0        2 
  17  chr17_19359256   Sample    A    T        0      0        2 
  17  chr17_19376730     AAsi    A    C        0      0        2 
  17  chr17_19376730     AKia    A    C        0      0        2 
  17  chr17_19376730     AOna    A    C        0      0        2 
  17  chr17_19376730     ASom    A    C        0      0        2 
  17  chr17_19376730     HCab    A    C        0      0        2 
  17  chr17_19376730     HPrz    A    C        0      0        2 
  17  chr17_19376730     ZBoe    A    C      0.5      1        2 
  17  chr17_19376730     ZGre    A    C        0      0        2 
  17  chr17_19376730     ZHar    A    C        0      0        2 
  17  chr17_19376730   Sample    A    C        0      0        2 
  17  chr17_19384653     AAsi    C    A        0      0        2 
  17  chr17_19384653     AKia    C    A        0      0        2 
  17  chr17_19384653     AOna    C    A        1      2        2 
  17  chr17_19384653     ASom    C    A        0      0        2 
  17  chr17_19384653     HCab    C    A        0      0        2 
  17  chr17_19384653     HPrz    C    A        0      0        2 
  17  chr17_19384653     ZBoe    C    A        0      0        2 
  17  chr17_19384653     ZGre    C    A        0      0        2 
  17  chr17_19384653     ZHar    C    A        0      0        2 
  17  chr17_19384653   Sample    C    A        0      0        2 
  17  chr17_19388488     AAsi    C    A        0      0        2 
  17  chr17_19388488     AKia    C    A        0      0        2 
  17  chr17_19388488     AOna    C    A        0      0        2 
  17  chr17_19388488     ASom    C    A        0      0        2 
  17  chr17_19388488     HCab    C    A        0      0        2 
  17  chr17_19388488     HPrz    C    A        0      0        2 
  17  chr17_19388488     ZBoe    C    A      0.5      1        2 
  17  chr17_19388488     ZGre    C    A        0      0        2 
  17  chr17_19388488     ZHar    C    A        0      0        2 
  17  chr17_19388488   Sample    C    A        0      0        2 
  17  chr17_19396251     AAsi    G    C        0      0        2 
  17  chr17_19396251     AKia    G    C        0      0        2 
  17  chr17_19396251     AOna    G    C      0.5      1        2 
  17  chr17_19396251     ASom    G    C        0      0        2 
  17  chr17_19396251     HCab    G    C        0      0        2 
  17  chr17_19396251     HPrz    G    C        0      0        2 
  17  chr17_19396251     ZBoe    G    C        0      0        2 
  17  chr17_19396251     ZGre    G    C        0      0        2 
  17  chr17_19396251     ZHar    G    C        0      0        2 
  17  chr17_19396251   Sample    G    C        0      0        2 
  17  chr17_19398480     AAsi    T    A        0      0        2 
  17  chr17_19398480     AKia    T    A        0      0        2 
  17  chr17_19398480     AOna    T    A        0      0        2 
  17  chr17_19398480     ASom    T    A        0      0        2 
  17  chr17_19398480     HCab    T    A        1      2        2 
  17  chr17_19398480     HPrz    T    A        1      2        2 
  17  chr17_19398480     ZBoe    T    A        0      0        2 
  17  chr17_19398480     ZGre    T    A        0      0        2 
  17  chr17_19398480     ZHar    T    A        0      0        2 
  17  chr17_19398480   Sample    T    A        0      0        2 
  17  chr17_19405475     AAsi    T    G        1      2        2 
  17  chr17_19405475     AKia    T    G        0      0        2 
  17  chr17_19405475     AOna    T    G        0      0        2 
  17  chr17_19405475     ASom    T    G        0      0        2 
  17  chr17_19405475     HCab    T    G        0      0        2 
  17  chr17_19405475     HPrz    T    G        0      0        2 
  17  chr17_19405475     ZBoe    T    G        0      0        2 
  17  chr17_19405475     ZGre    T    G        0      0        2 
  17  chr17_19405475     ZHar    T    G        0      0        2 
  17  chr17_19405475   Sample    T    G        1      2        2 
  17  chr17_19417294     AAsi    C    A        0      0        2 
  17  chr17_19417294     AKia    C    A        0      0        2 
  17  chr17_19417294     AOna    C    A        0      0        2 
  17  chr17_19417294     ASom    C    A        0      0        2 
  17  chr17_19417294     HCab    C    A        0      0        2 
  17  chr17_19417294     HPrz    C    A        0      0        2 
  17  chr17_19417294     ZBoe    C    A        0      0        2 
  17  chr17_19417294     ZGre    C    A        0      0        2 
  17  chr17_19417294     ZHar    C    A        1      2        2 
  17  chr17_19417294   Sample    C    A        0      0        2 
  17  chr17_19432418     AAsi    C    A        0      0        2 
  17  chr17_19432418     AKia    C    A        0      0        2 
  17  chr17_19432418     AOna    C    A        0      0        2 
  17  chr17_19432418     ASom    C    A        0      0        2 
  17  chr17_19432418     HCab    C    A        1      2        2 
  17  chr17_19432418     HPrz    C    A        1      2        2 
  17  chr17_19432418     ZBoe    C    A        0      0        2 
  17  chr17_19432418     ZGre    C    A        0      0        2 
  17  chr17_19432418     ZHar    C    A        0      0        2 
  17  chr17_19432418   Sample    C    A        0      0        2 
  17  chr17_19436777     AAsi    A    C        0      0        2 
  17  chr17_19436777     AKia    A    C        0      0        2 
  17  chr17_19436777     AOna    A    C        0      0        2 
  17  chr17_19436777     ASom    A    C        0      0        2 
  17  chr17_19436777     HCab    A    C        1      2        2 
  17  chr17_19436777     HPrz    A    C        0      0        2 
  17  chr17_19436777     ZBoe    A    C        0      0        2 
  17  chr17_19436777     ZGre    A    C        0      0        2 
  17  chr17_19436777     ZHar    A    C        0      0        2 
  17  chr17_19436777   Sample    A    C        0      0        2 
  17  chr17_19465600     AAsi    A    T        0      0        2 
  17  chr17_19465600     AKia    A    T        0      0        2 
  17  chr17_19465600     AOna    A    T        0      0        2 
  17  chr17_19465600     ASom    A    T        0      0        2 
  17  chr17_19465600     HCab    A    T        1      2        2 
  17  chr17_19465600     HPrz    A    T        0      0        2 
  17  chr17_19465600     ZBoe    A    T        0      0        2 
  17  chr17_19465600     ZGre    A    T        0      0        2 
  17  chr17_19465600     ZHar    A    T        0      0        2 
  17  chr17_19465600   Sample    A    T        0      0        2 
  17  chr17_19471744     AAsi    T    G        0      0        2 
  17  chr17_19471744     AKia    T    G        0      0        2 
  17  chr17_19471744     AOna    T    G        0      0        2 
  17  chr17_19471744     ASom    T    G        0      0        2 
  17  chr17_19471744     HCab    T    G        1      2        2 
  17  chr17_19471744     HPrz    T    G        1      2        2 
  17  chr17_19471744     ZBoe    T    G        0      0        2 
  17  chr17_19471744     ZGre    T    G        0      0        2 
  17  chr17_19471744     ZHar    T    G        0      0        2 
  17  chr17_19471744   Sample    T    G        0      0        2 
  17  chr17_19474808     AAsi    T    A        0      0        2 
  17  chr17_19474808     AKia    T    A        0      0        2 
  17  chr17_19474808     AOna    T    A        0      0        2 
  17  chr17_19474808     ASom    T    A        0      0        2 
  17  chr17_19474808     HCab    T    A        0      0        2 
  17  chr17_19474808     HPrz    T    A        0      0        2 
  17  chr17_19474808     ZBoe    T    A      0.5      1        2 
  17  chr17_19474808     ZGre    T    A        0      0        2 
  17  chr17_19474808     ZHar    T    A        0      0        2 
  17  chr17_19474808   Sample    T    A        0      0        2 
  17  chr17_19483660     AAsi    T    G        1      2        2 
  17  chr17_19483660     AKia    T    G        0      0        2 
  17  chr17_19483660     AOna    T    G        0      0        2 
  17  chr17_19483660     ASom    T    G        1      2        2 
  17  chr17_19483660     HCab    T    G        0      0        2 
  17  chr17_19483660     HPrz    T    G        0      0        2 
  17  chr17_19483660     ZBoe    T    G        0      0        2 
  17  chr17_19483660     ZGre    T    G        0      0        2 
  17  chr17_19483660     ZHar    T    G        0      0        2 
  17  chr17_19483660   Sample    T    G        1      2        2 
  17  chr17_19484154     AAsi    C    G        0      0        2 
```
