## Supplementary File 6. Zonkey (Schubert et al. 2017) report for donkey specimen Ancient6. for "No genetic evidence yet for hinnies at Mazongshan (400-160 BCE), northwestern China": excl_ts.frq.strat (part 63 of 92)

```
  17  chr17_19484154     AKia    C    G        1      2        2 
  17  chr17_19484154     AOna    C    G        1      2        2 
  17  chr17_19484154     ASom    C    G        0      0        2 
  17  chr17_19484154     HCab    C    G        0      0        2 
  17  chr17_19484154     HPrz    C    G        0      0        2 
  17  chr17_19484154     ZBoe    C    G        0      0        2 
  17  chr17_19484154     ZGre    C    G        0      0        2 
  17  chr17_19484154     ZHar    C    G        0      0        2 
  17  chr17_19484154   Sample    C    G        0      0        2 
  17  chr17_19496347     AAsi    C    A        0      0        2 
  17  chr17_19496347     AKia    C    A        0      0        2 
  17  chr17_19496347     AOna    C    A        0      0        2 
  17  chr17_19496347     ASom    C    A        0      0        2 
  17  chr17_19496347     HCab    C    A        0      0        2 
  17  chr17_19496347     HPrz    C    A        0      0        2 
  17  chr17_19496347     ZBoe    C    A        0      0        2 
  17  chr17_19496347     ZGre    C    A        0      0        2 
  17  chr17_19496347     ZHar    C    A        1      2        2 
  17  chr17_19496347   Sample    C    A        0      0        2 
  17  chr17_19510934     AAsi    A    C        0      0        2 
  17  chr17_19510934     AKia    A    C        0      0        2 
  17  chr17_19510934     AOna    A    C        0      0        2 
  17  chr17_19510934     ASom    A    C        0      0        2 
  17  chr17_19510934     HCab    A    C        0      0        2 
  17  chr17_19510934     HPrz    A    C        0      0        2 
  17  chr17_19510934     ZBoe    A    C        0      0        2 
  17  chr17_19510934     ZGre    A    C        1      2        2 
  17  chr17_19510934     ZHar    A    C        0      0        2 
  17  chr17_19510934   Sample    A    C        0      0        2 
  17  chr17_19522063     AAsi    A    T        0      0        2 
  17  chr17_19522063     AKia    A    T        0      0        2 
  17  chr17_19522063     AOna    A    T        0      0        2 
  17  chr17_19522063     ASom    A    T        0      0        2 
  17  chr17_19522063     HCab    A    T        1      2        2 
  17  chr17_19522063     HPrz    A    T        1      2        2 
  17  chr17_19522063     ZBoe    A    T        0      0        2 
  17  chr17_19522063     ZGre    A    T        0      0        2 
  17  chr17_19522063     ZHar    A    T        0      0        2 
  17  chr17_19522063   Sample    A    T        0      0        2 
  17  chr17_19528502     AAsi    T    A        0      0        2 
  17  chr17_19528502     AKia    T    A        0      0        2 
  17  chr17_19528502     AOna    T    A        0      0        2 
  17  chr17_19528502     ASom    T    A        0      0        2 
  17  chr17_19528502     HCab    T    A        1      2        2 
  17  chr17_19528502     HPrz    T    A        0      0        2 
  17  chr17_19528502     ZBoe    T    A        0      0        2 
  17  chr17_19528502     ZGre    T    A        0      0        2 
  17  chr17_19528502     ZHar    T    A        0      0        2 
  17  chr17_19528502   Sample    T    A        0      0        2 
  17  chr17_19539852     AAsi    G    T        0      0        2 
  17  chr17_19539852     AKia    G    T      0.5      1        2 
  17  chr17_19539852     AOna    G    T        0      0        2 
  17  chr17_19539852     ASom    G    T        0      0        2 
  17  chr17_19539852     HCab    G    T        0      0        2 
  17  chr17_19539852     HPrz    G    T        0      0        2 
  17  chr17_19539852     ZBoe    G    T        0      0        2 
  17  chr17_19539852     ZGre    G    T        0      0        2 
  17  chr17_19539852     ZHar    G    T        0      0        2 
  17  chr17_19539852   Sample    G    T        0      0        2 
  17  chr17_19547605     AAsi    A    C        0      0        2 
  17  chr17_19547605     AKia    A    C        0      0        2 
  17  chr17_19547605     AOna    A    C        0      0        2 
  17  chr17_19547605     ASom    A    C        0      0        2 
  17  chr17_19547605     HCab    A    C        1      2        2 
  17  chr17_19547605     HPrz    A    C        1      2        2 
  17  chr17_19547605     ZBoe    A    C        0      0        2 
  17  chr17_19547605     ZGre    A    C        0      0        2 
  17  chr17_19547605     ZHar    A    C        0      0        2 
  17  chr17_19547605   Sample    A    C        0      0        2 
  17  chr17_19548922     AAsi    G    T        0      0        2 
  17  chr17_19548922     AKia    G    T        0      0        2 
  17  chr17_19548922     AOna    G    T      0.5      1        2 
  17  chr17_19548922     ASom    G    T        0      0        2 
  17  chr17_19548922     HCab    G    T        0      0        2 
  17  chr17_19548922     HPrz    G    T        0      0        2 
  17  chr17_19548922     ZBoe    G    T        0      0        2 
  17  chr17_19548922     ZGre    G    T        0      0        2 
  17  chr17_19548922     ZHar    G    T        0      0        2 
  17  chr17_19548922   Sample    G    T        0      0        2 
  17  chr17_19594221     AAsi    A    C        0      0        2 
  17  chr17_19594221     AKia    A    C        0      0        2 
  17  chr17_19594221     AOna    A    C        0      0        2 
  17  chr17_19594221     ASom    A    C        0      0        2 
  17  chr17_19594221     HCab    A    C      0.5      1        2 
  17  chr17_19594221     HPrz    A    C        0      0        2 
  17  chr17_19594221     ZBoe    A    C        0      0        2 
  17  chr17_19594221     ZGre    A    C        0      0        2 
  17  chr17_19594221     ZHar    A    C        0      0        2 
  17  chr17_19594221   Sample    A    C        0      0        2 
  17  chr17_19599927     AAsi    G    C        0      0        2 
  17  chr17_19599927     AKia    G    C      0.5      1        2 
  17  chr17_19599927     AOna    G    C        0      0        2 
  17  chr17_19599927     ASom    G    C        0      0        2 
  17  chr17_19599927     HCab    G    C        0      0        2 
  17  chr17_19599927     HPrz    G    C        0      0        2 
  17  chr17_19599927     ZBoe    G    C        0      0        2 
  17  chr17_19599927     ZGre    G    C        0      0        2 
  17  chr17_19599927     ZHar    G    C        0      0        2 
  17  chr17_19599927   Sample    G    C        0      0        2 
  17  chr17_19641551     AAsi    C    G        0      0        2 
  17  chr17_19641551     AKia    C    G        0      0        2 
  17  chr17_19641551     AOna    C    G        0      0        2 
  17  chr17_19641551     ASom    C    G        0      0        2 
  17  chr17_19641551     HCab    C    G        1      2        2 
  17  chr17_19641551     HPrz    C    G        1      2        2 
  17  chr17_19641551     ZBoe    C    G        0      0        2 
  17  chr17_19641551     ZGre    C    G        0      0        2 
  17  chr17_19641551     ZHar    C    G        0      0        2 
  17  chr17_19641551   Sample    C    G        0      0        2 
  17  chr17_19650532     AAsi    C    G        0      0        2 
  17  chr17_19650532     AKia    C    G        0      0        2 
  17  chr17_19650532     AOna    C    G        0      0        2 
  17  chr17_19650532     ASom    C    G        0      0        2 
  17  chr17_19650532     HCab    C    G        0      0        2 
  17  chr17_19650532     HPrz    C    G        0      0        2 
  17  chr17_19650532     ZBoe    C    G        0      0        2 
  17  chr17_19650532     ZGre    C    G        0      0        2 
  17  chr17_19650532     ZHar    C    G        1      2        2 
  17  chr17_19650532   Sample    C    G        0      0        2 
  17  chr17_19669733     AAsi    A    C        0      0        2 
  17  chr17_19669733     AKia    A    C        0      0        2 
  17  chr17_19669733     AOna    A    C        0      0        2 
  17  chr17_19669733     ASom    A    C        0      0        2 
  17  chr17_19669733     HCab    A    C        0      0        2 
  17  chr17_19669733     HPrz    A    C        0      0        2 
  17  chr17_19669733     ZBoe    A    C        0      0        2 
  17  chr17_19669733     ZGre    A    C        1      2        2 
  17  chr17_19669733     ZHar    A    C        0      0        2 
  17  chr17_19669733   Sample    A    C        0      0        2 
  17  chr17_19702276     AAsi    A    T        0      0        2 
  17  chr17_19702276     AKia    A    T        0      0        2 
  17  chr17_19702276     AOna    A    T        0      0        2 
  17  chr17_19702276     ASom    A    T        0      0        2 
  17  chr17_19702276     HCab    A    T        1      2        2 
  17  chr17_19702276     HPrz    A    T        1      2        2 
  17  chr17_19702276     ZBoe    A    T        0      0        2 
  17  chr17_19702276     ZGre    A    T        0      0        2 
  17  chr17_19702276     ZHar    A    T        0      0        2 
  17  chr17_19702276   Sample    A    T        0      0        2 
  17  chr17_19713132     AAsi    T    G        0      0        2 
  17  chr17_19713132     AKia    T    G        0      0        2 
  17  chr17_19713132     AOna    T    G        0      0        2 
  17  chr17_19713132     ASom    T    G        0      0        2 
  17  chr17_19713132     HCab    T    G        0      0        2 
  17  chr17_19713132     HPrz    T    G        0      0        2 
  17  chr17_19713132     ZBoe    T    G        0      0        2 
  17  chr17_19713132     ZGre    T    G        1      2        2 
  17  chr17_19713132     ZHar    T    G        0      0        2 
  17  chr17_19713132   Sample    T    G        0      0        2 
  17  chr17_19727508     AAsi    G    C        0      0        2 
  17  chr17_19727508     AKia    G    C        0      0        2 
  17  chr17_19727508     AOna    G    C        0      0        2 
  17  chr17_19727508     ASom    G    C        0      0        2 
  17  chr17_19727508     HCab    G    C        0      0        2 
  17  chr17_19727508     HPrz    G    C        0      0        2 
  17  chr17_19727508     ZBoe    G    C        0      0        2 
  17  chr17_19727508     ZGre    G    C        1      2        2 
  17  chr17_19727508     ZHar    G    C        0      0        2 
  17  chr17_19727508   Sample    G    C        0      0        2 
  17  chr17_19740313     AAsi    C    G        0      0        2 
  17  chr17_19740313     AKia    C    G        0      0        2 
  17  chr17_19740313     AOna    C    G        0      0        2 
  17  chr17_19740313     ASom    C    G        0      0        2 
  17  chr17_19740313     HCab    C    G        0      0        2 
  17  chr17_19740313     HPrz    C    G        0      0        2 
  17  chr17_19740313     ZBoe    C    G        0      0        2 
  17  chr17_19740313     ZGre    C    G        0      0        2 
  17  chr17_19740313     ZHar    C    G        1      2        2 
  17  chr17_19740313   Sample    C    G        0      0        2 
  17  chr17_19750466     AAsi    C    A        0      0        2 
  17  chr17_19750466     AKia    C    A        0      0        2 
  17  chr17_19750466     AOna    C    A        0      0        2 
  17  chr17_19750466     ASom    C    A        0      0        2 
  17  chr17_19750466     HCab    C    A        1      2        2 
  17  chr17_19750466     HPrz    C    A        1      2        2 
  17  chr17_19750466     ZBoe    C    A        0      0        2 
  17  chr17_19750466     ZGre    C    A        0      0        2 
  17  chr17_19750466     ZHar    C    A        0      0        2 
  17  chr17_19750466   Sample    C    A        0      0        2 
  17  chr17_19781669     AAsi    C    G        0      0        2 
  17  chr17_19781669     AKia    C    G        0      0        2 
  17  chr17_19781669     AOna    C    G        0      0        2 
  17  chr17_19781669     ASom    C    G        0      0        2 
  17  chr17_19781669     HCab    C    G        0      0        2 
  17  chr17_19781669     HPrz    C    G        0      0        2 
  17  chr17_19781669     ZBoe    C    G        1      2        2 
  17  chr17_19781669     ZGre    C    G        0      0        2 
  17  chr17_19781669     ZHar    C    G        0      0        2 
  17  chr17_19781669   Sample    C    G        0      0        2 
  17  chr17_19793402     AAsi    G    C        0      0        2 
  17  chr17_19793402     AKia    G    C        0      0        2 
  17  chr17_19793402     AOna    G    C        0      0        2 
  17  chr17_19793402     ASom    G    C        0      0        2 
  17  chr17_19793402     HCab    G    C        0      0        2 
  17  chr17_19793402     HPrz    G    C      0.5      1        2 
  17  chr17_19793402     ZBoe    G    C        0      0        2 
  17  chr17_19793402     ZGre    G    C        0      0        2 
  17  chr17_19793402     ZHar    G    C        0      0        2 
  17  chr17_19793402   Sample    G    C        0      0        2 
  17  chr17_19837550     AAsi    A    T        0      0        2 
  17  chr17_19837550     AKia    A    T        0      0        2 
  17  chr17_19837550     AOna    A    T        0      0        2 
  17  chr17_19837550     ASom    A    T        0      0        2 
  17  chr17_19837550     HCab    A    T        1      2        2 
  17  chr17_19837550     HPrz    A    T        1      2        2 
  17  chr17_19837550     ZBoe    A    T        0      0        2 
  17  chr17_19837550     ZGre    A    T        0      0        2 
  17  chr17_19837550     ZHar    A    T        0      0        2 
  17  chr17_19837550   Sample    A    T        0      0        2 
  17  chr17_19844154     AAsi    G    C        0      0        2 
  17  chr17_19844154     AKia    G    C        0      0        2 
  17  chr17_19844154     AOna    G    C        0      0        2 
  17  chr17_19844154     ASom    G    C      0.5      1        2 
  17  chr17_19844154     HCab    G    C        0      0        2 
  17  chr17_19844154     HPrz    G    C        0      0        2 
  17  chr17_19844154     ZBoe    G    C        0      0        2 
  17  chr17_19844154     ZGre    G    C        0      0        2 
  17  chr17_19844154     ZHar    G    C        0      0        2 
  17  chr17_19844154   Sample    G    C        0      0        2 
  17  chr17_19870277     AAsi    G    C        0      0        2 
  17  chr17_19870277     AKia    G    C        0      0        2 
  17  chr17_19870277     AOna    G    C        0      0        2 
  17  chr17_19870277     ASom    G    C        0      0        2 
  17  chr17_19870277     HCab    G    C      0.5      1        2 
  17  chr17_19870277     HPrz    G    C      0.5      1        2 
  17  chr17_19870277     ZBoe    G    C        0      0        2 
  17  chr17_19870277     ZGre    G    C        0      0        2 
  17  chr17_19870277     ZHar    G    C        0      0        2 
  17  chr17_19870277   Sample    G    C        0      0        2 
  17  chr17_19875203     AAsi    C    G        0      0        2 
  17  chr17_19875203     AKia    C    G        0      0        2 
  17  chr17_19875203     AOna    C    G        0      0        2 
  17  chr17_19875203     ASom    C    G        0      0        2 
  17  chr17_19875203     HCab    C    G      0.5      1        2 
  17  chr17_19875203     HPrz    C    G        0      0        2 
  17  chr17_19875203     ZBoe    C    G        0      0        2 
  17  chr17_19875203     ZGre    C    G        0      0        2 
  17  chr17_19875203     ZHar    C    G        0      0        2 
  17  chr17_19875203   Sample    C    G        0      0        2 
  17  chr17_19886698     AAsi    C    A        0      0        2 
  17  chr17_19886698     AKia    C    A        1      2        2 
  17  chr17_19886698     AOna    C    A        1      2        2 
  17  chr17_19886698     ASom    C    A        0      0        2 
  17  chr17_19886698     HCab    C    A        0      0        2 
  17  chr17_19886698     HPrz    C    A        0      0        2 
  17  chr17_19886698     ZBoe    C    A        0      0        2 
  17  chr17_19886698     ZGre    C    A        0      0        2 
  17  chr17_19886698     ZHar    C    A        0      0        2 
  17  chr17_19886698   Sample    C    A        0      0        2 
  17  chr17_19892136     AAsi    G    C        0      0        2 
  17  chr17_19892136     AKia    G    C      0.5      1        2 
  17  chr17_19892136     AOna    G    C        1      2        2 
  17  chr17_19892136     ASom    G    C        0      0        2 
  17  chr17_19892136     HCab    G    C        0      0        2 
  17  chr17_19892136     HPrz    G    C        0      0        2 
  17  chr17_19892136     ZBoe    G    C        0      0        2 
  17  chr17_19892136     ZGre    G    C        0      0        2 
  17  chr17_19892136     ZHar    G    C        0      0        2 
  17  chr17_19892136   Sample    G    C        0      0        2 
  17  chr17_19901229     AAsi    G    C        0      0        2 
  17  chr17_19901229     AKia    G    C        0      0        2 
  17  chr17_19901229     AOna    G    C        0      0        2 
  17  chr17_19901229     ASom    G    C        0      0        2 
  17  chr17_19901229     HCab    G    C        0      0        2 
  17  chr17_19901229     HPrz    G    C        0      0        2 
  17  chr17_19901229     ZBoe    G    C        0      0        2 
  17  chr17_19901229     ZGre    G    C        0      0        2 
  17  chr17_19901229     ZHar    G    C        1      2        2 
  17  chr17_19901229   Sample    G    C        0      0        2 
  17  chr17_19904303     AAsi    G    C        0      0        2 
  17  chr17_19904303     AKia    G    C        0      0        2 
  17  chr17_19904303     AOna    G    C        0      0        2 
  17  chr17_19904303     ASom    G    C        0      0        2 
  17  chr17_19904303     HCab    G    C      0.5      1        2 
  17  chr17_19904303     HPrz    G    C        0      0        2 
  17  chr17_19904303     ZBoe    G    C        0      0        2 
  17  chr17_19904303     ZGre    G    C        0      0        2 
  17  chr17_19904303     ZHar    G    C        0      0        2 
  17  chr17_19904303   Sample    G    C        0      0        2 
  17  chr17_19911513     AAsi    T    G        0      0        2 
  17  chr17_19911513     AKia    T    G        1      2        2 
  17  chr17_19911513     AOna    T    G        1      2        2 
  17  chr17_19911513     ASom    T    G        0      0        2 
  17  chr17_19911513     HCab    T    G        0      0        2 
  17  chr17_19911513     HPrz    T    G        0      0        2 
  17  chr17_19911513     ZBoe    T    G        0      0        2 
  17  chr17_19911513     ZGre    T    G        0      0        2 
  17  chr17_19911513     ZHar    T    G        0      0        2 
  17  chr17_19911513   Sample    T    G        0      0        2 
  17  chr17_19915168     AAsi    T    G        0      0        2 
  17  chr17_19915168     AKia    T    G        0      0        2 
  17  chr17_19915168     AOna    T    G        0      0        2 
  17  chr17_19915168     ASom    T    G        0      0        2 
  17  chr17_19915168     HCab    T    G        0      0        2 
  17  chr17_19915168     HPrz    T    G        0      0        2 
  17  chr17_19915168     ZBoe    T    G        1      2        2 
  17  chr17_19915168     ZGre    T    G        0      0        2 
  17  chr17_19915168     ZHar    T    G        0      0        2 
  17  chr17_19915168   Sample    T    G        0      0        2 
  17  chr17_19917413     AAsi    A    T        0      0        2 
  17  chr17_19917413     AKia    A    T        0      0        2 
  17  chr17_19917413     AOna    A    T        0      0        2 
  17  chr17_19917413     ASom    A    T        1      2        2 
  17  chr17_19917413     HCab    A    T        0      0        2 
  17  chr17_19917413     HPrz    A    T        0      0        2 
  17  chr17_19917413     ZBoe    A    T        0      0        2 
  17  chr17_19917413     ZGre    A    T        0      0        2 
  17  chr17_19917413     ZHar    A    T        0      0        2 
  17  chr17_19917413   Sample    A    T        0      0        2 
  17  chr17_19924938     AAsi    T    G        0      0        2 
  17  chr17_19924938     AKia    T    G        0      0        2 
  17  chr17_19924938     AOna    T    G        0      0        2 
  17  chr17_19924938     ASom    T    G      0.5      1        2 
  17  chr17_19924938     HCab    T    G        0      0        2 
  17  chr17_19924938     HPrz    T    G        0      0        2 
  17  chr17_19924938     ZBoe    T    G        0      0        2 
  17  chr17_19924938     ZGre    T    G        0      0        2 
  17  chr17_19924938     ZHar    T    G        0      0        2 
  17  chr17_19924938   Sample    T    G        0      0        2 
  17  chr17_19930034     AAsi    T    G        0      0        2 
  17  chr17_19930034     AKia    T    G        0      0        2 
  17  chr17_19930034     AOna    T    G        0      0        2 
  17  chr17_19930034     ASom    T    G        0      0        2 
  17  chr17_19930034     HCab    T    G        0      0        2 
  17  chr17_19930034     HPrz    T    G        0      0        2 
  17  chr17_19930034     ZBoe    T    G        0      0        2 
  17  chr17_19930034     ZGre    T    G        0      0        2 
  17  chr17_19930034     ZHar    T    G        1      2        2 
  17  chr17_19930034   Sample    T    G        0      0        2 
  17  chr17_19942301     AAsi    A    T        0      0        2 
  17  chr17_19942301     AKia    A    T        0      0        2 
  17  chr17_19942301     AOna    A    T        0      0        2 
  17  chr17_19942301     ASom    A    T        0      0        2 
  17  chr17_19942301     HCab    A    T        0      0        2 
  17  chr17_19942301     HPrz    A    T        0      0        2 
  17  chr17_19942301     ZBoe    A    T        1      2        2 
  17  chr17_19942301     ZGre    A    T        0      0        2 
  17  chr17_19942301     ZHar    A    T        0      0        2 
  17  chr17_19942301   Sample    A    T        0      0        2 
  17  chr17_19977983     AAsi    A    T        0      0        2 
  17  chr17_19977983     AKia    A    T        0      0        2 
  17  chr17_19977983     AOna    A    T        0      0        2 
  17  chr17_19977983     ASom    A    T        0      0        2 
  17  chr17_19977983     HCab    A    T        1      2        2 
  17  chr17_19977983     HPrz    A    T        1      2        2 
  17  chr17_19977983     ZBoe    A    T        0      0        2 
  17  chr17_19977983     ZGre    A    T        0      0        2 
  17  chr17_19977983     ZHar    A    T        0      0        2 
  17  chr17_19977983   Sample    A    T        0      0        2 
  17  chr17_19989394     AAsi    G    T        0      0        2 
  17  chr17_19989394     AKia    G    T        1      2        2 
  17  chr17_19989394     AOna    G    T        0      0        2 
  17  chr17_19989394     ASom    G    T        0      0        2 
  17  chr17_19989394     HCab    G    T        0      0        2 
  17  chr17_19989394     HPrz    G    T        0      0        2 
  17  chr17_19989394     ZBoe    G    T        0      0        2 
  17  chr17_19989394     ZGre    G    T        0      0        2 
  17  chr17_19989394     ZHar    G    T        0      0        2 
  17  chr17_19989394   Sample    G    T        0      0        2 
  17  chr17_19989903     AAsi    A    T        0      0        2 
  17  chr17_19989903     AKia    A    T        0      0        2 
  17  chr17_19989903     AOna    A    T        0      0        2 
  17  chr17_19989903     ASom    A    T        0      0        2 
  17  chr17_19989903     HCab    A    T        1      2        2 
  17  chr17_19989903     HPrz    A    T        1      2        2 
  17  chr17_19989903     ZBoe    A    T        0      0        2 
  17  chr17_19989903     ZGre    A    T        0      0        2 
  17  chr17_19989903     ZHar    A    T        0      0        2 
  17  chr17_19989903   Sample    A    T        0      0        2 
  17  chr17_20004391     AAsi    T    G        0      0        2 
  17  chr17_20004391     AKia    T    G        0      0        2 
  17  chr17_20004391     AOna    T    G      0.5      1        2 
  17  chr17_20004391     ASom    T    G        0      0        2 
  17  chr17_20004391     HCab    T    G        0      0        2 
  17  chr17_20004391     HPrz    T    G        0      0        2 
  17  chr17_20004391     ZBoe    T    G        0      0        2 
  17  chr17_20004391     ZGre    T    G        0      0        2 
  17  chr17_20004391     ZHar    T    G        0      0        2 
  17  chr17_20004391   Sample    T    G        0      0        2 
  17  chr17_20023224     AAsi    G    C        0      0        2 
  17  chr17_20023224     AKia    G    C        0      0        2 
  17  chr17_20023224     AOna    G    C      0.5      1        2 
  17  chr17_20023224     ASom    G    C        0      0        2 
  17  chr17_20023224     HCab    G    C        0      0        2 
  17  chr17_20023224     HPrz    G    C        0      0        2 
  17  chr17_20023224     ZBoe    G    C        0      0        2 
  17  chr17_20023224     ZGre    G    C        0      0        2 
  17  chr17_20023224     ZHar    G    C        0      0        2 
  17  chr17_20023224   Sample    G    C        0      0        2 
  17  chr17_20041887     AAsi    C    G        0      0        2 
  17  chr17_20041887     AKia    C    G        0      0        2 
  17  chr17_20041887     AOna    C    G        0      0        2 
  17  chr17_20041887     ASom    C    G        0      0        2 
  17  chr17_20041887     HCab    C    G        0      0        2 
  17  chr17_20041887     HPrz    C    G        0      0        2 
  17  chr17_20041887     ZBoe    C    G      0.5      1        2 
  17  chr17_20041887     ZGre    C    G        0      0        2 
  17  chr17_20041887     ZHar    C    G        0      0        2 
  17  chr17_20041887   Sample    C    G        0      0        2 
  17  chr17_20051363     AAsi    G    C        1      2        2 
  17  chr17_20051363     AKia    G    C        0      0        2 
  17  chr17_20051363     AOna    G    C        0      0        2 
  17  chr17_20051363     ASom    G    C        1      2        2 
  17  chr17_20051363     HCab    G    C        0      0        2 
  17  chr17_20051363     HPrz    G    C        0      0        2 
  17  chr17_20051363     ZBoe    G    C        0      0        2 
  17  chr17_20051363     ZGre    G    C        0      0        2 
  17  chr17_20051363     ZHar    G    C        0      0        2 
  17  chr17_20051363   Sample    G    C        1      2        2 
  17  chr17_20079889     AAsi    C    G        0      0        2 
  17  chr17_20079889     AKia    C    G        0      0        2 
  17  chr17_20079889     AOna    C    G        0      0        2 
  17  chr17_20079889     ASom    C    G        0      0        2 
  17  chr17_20079889     HCab    C    G        1      2        2 
  17  chr17_20079889     HPrz    C    G      0.5      1        2 
  17  chr17_20079889     ZBoe    C    G        0      0        2 
  17  chr17_20079889     ZGre    C    G        0      0        2 
  17  chr17_20079889     ZHar    C    G        0      0        2 
  17  chr17_20079889   Sample    C    G        0      0        2 
  17  chr17_20081248     AAsi    C    G        0      0        2 
  17  chr17_20081248     AKia    C    G        0      0        2 
  17  chr17_20081248     AOna    C    G        0      0        2 
  17  chr17_20081248     ASom    C    G        0      0        2 
  17  chr17_20081248     HCab    C    G        1      2        2 
  17  chr17_20081248     HPrz    C    G        1      2        2 
  17  chr17_20081248     ZBoe    C    G        0      0        2 
  17  chr17_20081248     ZGre    C    G        0      0        2 
  17  chr17_20081248     ZHar    C    G        0      0        2 
  17  chr17_20081248   Sample    C    G        0      0        2 
  17  chr17_20091019     AAsi    C    G        0      0        2 
  17  chr17_20091019     AKia    C    G        0      0        2 
  17  chr17_20091019     AOna    C    G        0      0        2 
  17  chr17_20091019     ASom    C    G        0      0        2 
  17  chr17_20091019     HCab    C    G        0      0        2 
  17  chr17_20091019     HPrz    C    G        0      0        2 
  17  chr17_20091019     ZBoe    C    G      0.5      1        2 
  17  chr17_20091019     ZGre    C    G        0      0        2 
  17  chr17_20091019     ZHar    C    G        0      0        2 
  17  chr17_20091019   Sample    C    G        0      0        2 
  17  chr17_20097881     AAsi    C    G        0      0        2 
  17  chr17_20097881     AKia    C    G        0      0        2 
  17  chr17_20097881     AOna    C    G        0      0        2 
  17  chr17_20097881     ASom    C    G        0      0        2 
  17  chr17_20097881     HCab    C    G        0      0        2 
  17  chr17_20097881     HPrz    C    G        0      0        2 
  17  chr17_20097881     ZBoe    C    G        1      2        2 
  17  chr17_20097881     ZGre    C    G        0      0        2 
  17  chr17_20097881     ZHar    C    G        0      0        2 
  17  chr17_20097881   Sample    C    G        0      0        2 
  17  chr17_20125320     AAsi    G    T        1      2        2 
  17  chr17_20125320     AKia    G    T        0      0        2 
  17  chr17_20125320     AOna    G    T        0      0        2 
  17  chr17_20125320     ASom    G    T        1      2        2 
  17  chr17_20125320     HCab    G    T        0      0        2 
  17  chr17_20125320     HPrz    G    T        0      0        2 
  17  chr17_20125320     ZBoe    G    T        0      0        2 
  17  chr17_20125320     ZGre    G    T        0      0        2 
  17  chr17_20125320     ZHar    G    T        0      0        2 
  17  chr17_20125320   Sample    G    T        1      2        2 
  17  chr17_20130281     AAsi    C    A        0      0        2 
  17  chr17_20130281     AKia    C    A        1      2        2 
  17  chr17_20130281     AOna    C    A        1      2        2 
  17  chr17_20130281     ASom    C    A        0      0        2 
  17  chr17_20130281     HCab    C    A        0      0        2 
  17  chr17_20130281     HPrz    C    A        0      0        2 
  17  chr17_20130281     ZBoe    C    A        0      0        2 
  17  chr17_20130281     ZGre    C    A        0      0        2 
  17  chr17_20130281     ZHar    C    A        0      0        2 
  17  chr17_20130281   Sample    C    A        0      0        2 
  17  chr17_20154973     AAsi    A    T        0      0        2 
  17  chr17_20154973     AKia    A    T      0.5      1        2 
  17  chr17_20154973     AOna    A    T        1      2        2 
  17  chr17_20154973     ASom    A    T        0      0        2 
  17  chr17_20154973     HCab    A    T        0      0        2 
  17  chr17_20154973     HPrz    A    T        0      0        2 
  17  chr17_20154973     ZBoe    A    T        0      0        2 
  17  chr17_20154973     ZGre    A    T        0      0        2 
  17  chr17_20154973     ZHar    A    T        0      0        2 
  17  chr17_20154973   Sample    A    T        0      0        2 
  17  chr17_20159737     AAsi    G    C        0      0        2 
  17  chr17_20159737     AKia    G    C        1      2        2 
  17  chr17_20159737     AOna    G    C        1      2        2 
  17  chr17_20159737     ASom    G    C        0      0        2 
  17  chr17_20159737     HCab    G    C        0      0        2 
  17  chr17_20159737     HPrz    G    C        0      0        2 
  17  chr17_20159737     ZBoe    G    C        0      0        2 
  17  chr17_20159737     ZGre    G    C        0      0        2 
  17  chr17_20159737     ZHar    G    C        0      0        2 
  17  chr17_20159737   Sample    G    C        0      0        2 
  17  chr17_20186274     AAsi    A    T        0      0        2 
  17  chr17_20186274     AKia    A    T        0      0        2 
  17  chr17_20186274     AOna    A    T        0      0        2 
  17  chr17_20186274     ASom    A    T        0      0        2 
  17  chr17_20186274     HCab    A    T        1      2        2 
  17  chr17_20186274     HPrz    A    T        1      2        2 
  17  chr17_20186274     ZBoe    A    T        0      0        2 
  17  chr17_20186274     ZGre    A    T        0      0        2 
  17  chr17_20186274     ZHar    A    T        0      0        2 
  17  chr17_20186274   Sample    A    T        0      0        2 
  17  chr17_20195099     AAsi    T    G        0      0        2 
  17  chr17_20195099     AKia    T    G        0      0        2 
  17  chr17_20195099     AOna    T    G        0      0        2 
  17  chr17_20195099     ASom    T    G        0      0        2 
  17  chr17_20195099     HCab    T    G      0.5      1        2 
  17  chr17_20195099     HPrz    T    G        0      0        2 
  17  chr17_20195099     ZBoe    T    G        0      0        2 
  17  chr17_20195099     ZGre    T    G        0      0        2 
  17  chr17_20195099     ZHar    T    G        0      0        2 
  17  chr17_20195099   Sample    T    G        0      0        2 
  17  chr17_20201188     AAsi    C    G        0      0        2 
  17  chr17_20201188     AKia    C    G      0.5      1        2 
  17  chr17_20201188     AOna    C    G        0      0        2 
  17  chr17_20201188     ASom    C    G        0      0        2 
  17  chr17_20201188     HCab    C    G        0      0        2 
  17  chr17_20201188     HPrz    C    G        0      0        2 
  17  chr17_20201188     ZBoe    C    G        0      0        2 
  17  chr17_20201188     ZGre    C    G        0      0        2 
  17  chr17_20201188     ZHar    C    G        0      0        2 
  17  chr17_20201188   Sample    C    G        0      0        2 
  17  chr17_20221894     AAsi    T    G        0      0        2 
  17  chr17_20221894     AKia    T    G        0      0        2 
  17  chr17_20221894     AOna    T    G        0      0        2 
  17  chr17_20221894     ASom    T    G        0      0        2 
  17  chr17_20221894     HCab    T    G        1      2        2 
  17  chr17_20221894     HPrz    T    G        1      2        2 
  17  chr17_20221894     ZBoe    T    G        0      0        2 
  17  chr17_20221894     ZGre    T    G        0      0        2 
  17  chr17_20221894     ZHar    T    G        0      0        2 
  17  chr17_20221894   Sample    T    G        0      0        2 
  17  chr17_20258294     AAsi    A    C        0      0        2 
  17  chr17_20258294     AKia    A    C        0      0        2 
  17  chr17_20258294     AOna    A    C        0      0        2 
  17  chr17_20258294     ASom    A    C        0      0        2 
  17  chr17_20258294     HCab    A    C        1      2        2 
  17  chr17_20258294     HPrz    A    C        1      2        2 
  17  chr17_20258294     ZBoe    A    C        0      0        2 
  17  chr17_20258294     ZGre    A    C        0      0        2 
  17  chr17_20258294     ZHar    A    C        0      0        2 
  17  chr17_20258294   Sample    A    C        0      0        2 
  17  chr17_20258336     AAsi    A    C        0      0        2 
  17  chr17_20258336     AKia    A    C        0      0        2 
  17  chr17_20258336     AOna    A    C        1      2        2 
  17  chr17_20258336     ASom    A    C        0      0        2 
  17  chr17_20258336     HCab    A    C        0      0        2 
  17  chr17_20258336     HPrz    A    C        0      0        2 
  17  chr17_20258336     ZBoe    A    C        0      0        2 
  17  chr17_20258336     ZGre    A    C        0      0        2 
  17  chr17_20258336     ZHar    A    C        0      0        2 
  17  chr17_20258336   Sample    A    C        0      0        2 
  17  chr17_20265698     AAsi    C    G        0      0        2 
  17  chr17_20265698     AKia    C    G        0      0        2 
  17  chr17_20265698     AOna    C    G        0      0        2 
  17  chr17_20265698     ASom    C    G        0      0        2 
  17  chr17_20265698     HCab    C    G        0      0        2 
  17  chr17_20265698     HPrz    C    G        0      0        2 
  17  chr17_20265698     ZBoe    C    G        0      0        2 
  17  chr17_20265698     ZGre    C    G        1      2        2 
  17  chr17_20265698     ZHar    C    G        0      0        2 
  17  chr17_20265698   Sample    C    G        0      0        2 
  17  chr17_20269769     AAsi    G    C        0      0        2 
  17  chr17_20269769     AKia    G    C        0      0        2 
  17  chr17_20269769     AOna    G    C        0      0        2 
  17  chr17_20269769     ASom    G    C        0      0        2 
  17  chr17_20269769     HCab    G    C        1      2        2 
  17  chr17_20269769     HPrz    G    C        1      2        2 
  17  chr17_20269769     ZBoe    G    C        0      0        2 
  17  chr17_20269769     ZGre    G    C        0      0        2 
  17  chr17_20269769     ZHar    G    C        0      0        2 
  17  chr17_20269769   Sample    G    C        0      0        2 
  17  chr17_20276834     AAsi    T    G        0      0        2 
  17  chr17_20276834     AKia    T    G        0      0        2 
  17  chr17_20276834     AOna    T    G        0      0        2 
  17  chr17_20276834     ASom    T    G        0      0        2 
  17  chr17_20276834     HCab    T    G        0      0        2 
  17  chr17_20276834     HPrz    T    G        0      0        2 
  17  chr17_20276834     ZBoe    T    G      0.5      1        2 
  17  chr17_20276834     ZGre    T    G        0      0        2 
  17  chr17_20276834     ZHar    T    G        0      0        2 
  17  chr17_20276834   Sample    T    G        0      0        2 
  17  chr17_20290906     AAsi    A    C        0      0        2 
  17  chr17_20290906     AKia    A    C      0.5      1        2 
  17  chr17_20290906     AOna    A    C        0      0        2 
  17  chr17_20290906     ASom    A    C        0      0        2 
  17  chr17_20290906     HCab    A    C        0      0        2 
  17  chr17_20290906     HPrz    A    C        0      0        2 
  17  chr17_20290906     ZBoe    A    C        0      0        2 
  17  chr17_20290906     ZGre    A    C        0      0        2 
  17  chr17_20290906     ZHar    A    C        0      0        2 
  17  chr17_20290906   Sample    A    C        0      0        2 
  17  chr17_20297960     AAsi    C    G        0      0        2 
  17  chr17_20297960     AKia    C    G        0      0        2 
  17  chr17_20297960     AOna    C    G        0      0        2 
  17  chr17_20297960     ASom    C    G        0      0        2 
  17  chr17_20297960     HCab    C    G        1      2        2 
  17  chr17_20297960     HPrz    C    G        1      2        2 
  17  chr17_20297960     ZBoe    C    G        0      0        2 
  17  chr17_20297960     ZGre    C    G        0      0        2 
  17  chr17_20297960     ZHar    C    G        0      0        2 
  17  chr17_20297960   Sample    C    G        0      0        2 
  17  chr17_20334044     AAsi    A    C        0      0        2 
  17  chr17_20334044     AKia    A    C        0      0        2 
  17  chr17_20334044     AOna    A    C      0.5      1        2 
  17  chr17_20334044     ASom    A    C        0      0        2 
  17  chr17_20334044     HCab    A    C        0      0        2 
  17  chr17_20334044     HPrz    A    C        0      0        2 
  17  chr17_20334044     ZBoe    A    C        0      0        2 
  17  chr17_20334044     ZGre    A    C        0      0        2 
  17  chr17_20334044     ZHar    A    C        0      0        2 
  17  chr17_20334044   Sample    A    C        0      0        2 
  17  chr17_20345560     AAsi    G    C        0      0        2 
  17  chr17_20345560     AKia    G    C        0      0        2 
  17  chr17_20345560     AOna    G    C        0      0        2 
  17  chr17_20345560     ASom    G    C        0      0        2 
  17  chr17_20345560     HCab    G    C        0      0        2 
  17  chr17_20345560     HPrz    G    C      0.5      1        2 
  17  chr17_20345560     ZBoe    G    C        0      0        2 
  17  chr17_20345560     ZGre    G    C        0      0        2 
  17  chr17_20345560     ZHar    G    C        0      0        2 
  17  chr17_20345560   Sample    G    C        0      0        2 
  17  chr17_20355762     AAsi    G    C        0      0        2 
  17  chr17_20355762     AKia    G    C        0      0        2 
  17  chr17_20355762     AOna    G    C        0      0        2 
  17  chr17_20355762     ASom    G    C      0.5      1        2 
  17  chr17_20355762     HCab    G    C        0      0        2 
  17  chr17_20355762     HPrz    G    C        0      0        2 
  17  chr17_20355762     ZBoe    G    C        0      0        2 
  17  chr17_20355762     ZGre    G    C        0      0        2 
  17  chr17_20355762     ZHar    G    C        0      0        2 
  17  chr17_20355762   Sample    G    C        0      0        2 
  17  chr17_20360135     AAsi    G    C        0      0        2 
  17  chr17_20360135     AKia    G    C        0      0        2 
  17  chr17_20360135     AOna    G    C      0.5      1        2 
  17  chr17_20360135     ASom    G    C        0      0        2 
  17  chr17_20360135     HCab    G    C        0      0        2 
  17  chr17_20360135     HPrz    G    C        0      0        2 
  17  chr17_20360135     ZBoe    G    C        0      0        2 
  17  chr17_20360135     ZGre    G    C        0      0        2 
  17  chr17_20360135     ZHar    G    C        0      0        2 
  17  chr17_20360135   Sample    G    C        0      0        2 
  17  chr17_20405674     AAsi    G    T        0      0        2 
  17  chr17_20405674     AKia    G    T        0      0        2 
  17  chr17_20405674     AOna    G    T        0      0        2 
  17  chr17_20405674     ASom    G    T        0      0        2 
  17  chr17_20405674     HCab    G    T        1      2        2 
  17  chr17_20405674     HPrz    G    T        1      2        2 
  17  chr17_20405674     ZBoe    G    T        0      0        2 
  17  chr17_20405674     ZGre    G    T        0      0        2 
  17  chr17_20405674     ZHar    G    T        0      0        2 
  17  chr17_20405674   Sample    G    T        0      0        2 
  17  chr17_20412119     AAsi    A    T        0      0        2 
  17  chr17_20412119     AKia    A    T        0      0        2 
  17  chr17_20412119     AOna    A    T        0      0        2 
  17  chr17_20412119     ASom    A    T        0      0        2 
  17  chr17_20412119     HCab    A    T        0      0        2 
  17  chr17_20412119     HPrz    A    T        0      0        2 
  17  chr17_20412119     ZBoe    A    T      0.5      1        2 
  17  chr17_20412119     ZGre    A    T        0      0        2 
  17  chr17_20412119     ZHar    A    T        0      0        2 
  17  chr17_20412119   Sample    A    T        0      0        2 
  17  chr17_20421897     AAsi    G    T        0      0        2 
  17  chr17_20421897     AKia    G    T        0      0        2 
  17  chr17_20421897     AOna    G    T        0      0        2 
  17  chr17_20421897     ASom    G    T        0      0        2 
  17  chr17_20421897     HCab    G    T        0      0        2 
  17  chr17_20421897     HPrz    G    T        0      0        2 
  17  chr17_20421897     ZBoe    G    T      0.5      1        2 
  17  chr17_20421897     ZGre    G    T        0      0        2 
  17  chr17_20421897     ZHar    G    T        0      0        2 
  17  chr17_20421897   Sample    G    T        0      0        2 
  17  chr17_20440809     AAsi    C    A        0      0        2 
  17  chr17_20440809     AKia    C    A        0      0        2 
  17  chr17_20440809     AOna    C    A        0      0        2 
  17  chr17_20440809     ASom    C    A        0      0        2 
  17  chr17_20440809     HCab    C    A        0      0        2 
  17  chr17_20440809     HPrz    C    A        0      0        2 
  17  chr17_20440809     ZBoe    C    A        0      0        2 
  17  chr17_20440809     ZGre    C    A        1      2        2 
  17  chr17_20440809     ZHar    C    A        0      0        2 
  17  chr17_20440809   Sample    C    A        0      0        2 
  17  chr17_20509967     AAsi    A    T        0      0        2 
  17  chr17_20509967     AKia    A    T        0      0        2 
  17  chr17_20509967     AOna    A    T        0      0        2 
  17  chr17_20509967     ASom    A    T        0      0        2 
  17  chr17_20509967     HCab    A    T        0      0        2 
  17  chr17_20509967     HPrz    A    T        0      0        2 
  17  chr17_20509967     ZBoe    A    T        1      2        2 
  17  chr17_20509967     ZGre    A    T        0      0        2 
  17  chr17_20509967     ZHar    A    T        0      0        2 
  17  chr17_20509967   Sample    A    T        0      0        2 
  17  chr17_20510258     AAsi    C    G        1      2        2 
  17  chr17_20510258     AKia    C    G        0      0        2 
  17  chr17_20510258     AOna    C    G        0      0        2 
  17  chr17_20510258     ASom    C    G        1      2        2 
  17  chr17_20510258     HCab    C    G        0      0        2 
  17  chr17_20510258     HPrz    C    G        0      0        2 
  17  chr17_20510258     ZBoe    C    G        0      0        2 
  17  chr17_20510258     ZGre    C    G        0      0        2 
  17  chr17_20510258     ZHar    C    G        0      0        2 
  17  chr17_20510258   Sample    C    G        0      0        2 
  17  chr17_20556427     AAsi    T    G      0.5      1        2 
  17  chr17_20556427     AKia    T    G        0      0        2 
  17  chr17_20556427     AOna    T    G        0      0        2 
  17  chr17_20556427     ASom    T    G        0      0        2 
  17  chr17_20556427     HCab    T    G        0      0        2 
  17  chr17_20556427     HPrz    T    G        0      0        2 
  17  chr17_20556427     ZBoe    T    G        0      0        2 
  17  chr17_20556427     ZGre    T    G        0      0        2 
  17  chr17_20556427     ZHar    T    G        0      0        2 
  17  chr17_20556427   Sample    T    G        0      0        2 
  17  chr17_20588158     AAsi    G    T        0      0        2 
  17  chr17_20588158     AKia    G    T        0      0        2 
  17  chr17_20588158     AOna    G    T        0      0        2 
  17  chr17_20588158     ASom    G    T        0      0        2 
  17  chr17_20588158     HCab    G    T        0      0        2 
  17  chr17_20588158     HPrz    G    T        0      0        2 
  17  chr17_20588158     ZBoe    G    T      0.5      1        2 
  17  chr17_20588158     ZGre    G    T        0      0        2 
  17  chr17_20588158     ZHar    G    T        0      0        2 
  17  chr17_20588158   Sample    G    T        0      0        2 
  17  chr17_20601445     AAsi    T    G        1      2        2 
  17  chr17_20601445     AKia    T    G        0      0        2 
  17  chr17_20601445     AOna    T    G        0      0        2 
  17  chr17_20601445     ASom    T    G        1      2        2 
  17  chr17_20601445     HCab    T    G        0      0        2 
  17  chr17_20601445     HPrz    T    G        0      0        2 
  17  chr17_20601445     ZBoe    T    G        0      0        2 
  17  chr17_20601445     ZGre    T    G        0      0        2 
  17  chr17_20601445     ZHar    T    G        0      0        2 
  17  chr17_20601445   Sample    T    G        1      2        2 
  17  chr17_20637604     AAsi    A    T        0      0        2 
  17  chr17_20637604     AKia    A    T        0      0        2 
  17  chr17_20637604     AOna    A    T        0      0        2 
  17  chr17_20637604     ASom    A    T        0      0        2 
  17  chr17_20637604     HCab    A    T        0      0        2 
  17  chr17_20637604     HPrz    A    T        0      0        2 
  17  chr17_20637604     ZBoe    A    T        0      0        2 
  17  chr17_20637604     ZGre    A    T        0      0        2 
  17  chr17_20637604     ZHar    A    T      0.5      1        2 
  17  chr17_20637604   Sample    A    T        0      0        2 
  17  chr17_20639606     AAsi    G    C        0      0        2 
  17  chr17_20639606     AKia    G    C        0      0        2 
  17  chr17_20639606     AOna    G    C        0      0        2 
  17  chr17_20639606     ASom    G    C        0      0        2 
  17  chr17_20639606     HCab    G    C        1      2        2 
  17  chr17_20639606     HPrz    G    C        1      2        2 
  17  chr17_20639606     ZBoe    G    C        0      0        2 
  17  chr17_20639606     ZGre    G    C        0      0        2 
  17  chr17_20639606     ZHar    G    C        0      0        2 
  17  chr17_20639606   Sample    G    C        0      0        2 
  17  chr17_20657802     AAsi    C    A        0      0        2 
  17  chr17_20657802     AKia    C    A        0      0        2 
  17  chr17_20657802     AOna    C    A        0      0        2 
  17  chr17_20657802     ASom    C    A        0      0        2 
  17  chr17_20657802     HCab    C    A        1      2        2 
  17  chr17_20657802     HPrz    C    A        1      2        2 
  17  chr17_20657802     ZBoe    C    A        0      0        2 
  17  chr17_20657802     ZGre    C    A        0      0        2 
  17  chr17_20657802     ZHar    C    A        0      0        2 
  17  chr17_20657802   Sample    C    A        0      0        2 
  17  chr17_20662130     AAsi    G    C        0      0        2 
  17  chr17_20662130     AKia    G    C        0      0        2 
  17  chr17_20662130     AOna    G    C        0      0        2 
  17  chr17_20662130     ASom    G    C        1      2        2 
  17  chr17_20662130     HCab    G    C        0      0        2 
  17  chr17_20662130     HPrz    G    C        0      0        2 
  17  chr17_20662130     ZBoe    G    C        0      0        2 
  17  chr17_20662130     ZGre    G    C        0      0        2 
  17  chr17_20662130     ZHar    G    C        0      0        2 
  17  chr17_20662130   Sample    G    C        0      0        2 
  17  chr17_20688744     AAsi    T    G        0      0        2 
  17  chr17_20688744     AKia    T    G      0.5      1        2 
  17  chr17_20688744     AOna    T    G        0      0        2 
  17  chr17_20688744     ASom    T    G        0      0        2 
  17  chr17_20688744     HCab    T    G        0      0        2 
  17  chr17_20688744     HPrz    T    G        0      0        2 
  17  chr17_20688744     ZBoe    T    G        0      0        2 
  17  chr17_20688744     ZGre    T    G        0      0        2 
  17  chr17_20688744     ZHar    T    G        0      0        2 
  17  chr17_20688744   Sample    T    G        0      0        2 
  17  chr17_20693395     AAsi    G    T        0      0        2 
  17  chr17_20693395     AKia    G    T        0      0        2 
  17  chr17_20693395     AOna    G    T        1      2        2 
  17  chr17_20693395     ASom    G    T        0      0        2 
  17  chr17_20693395     HCab    G    T        0      0        2 
  17  chr17_20693395     HPrz    G    T        0      0        2 
  17  chr17_20693395     ZBoe    G    T        0      0        2 
  17  chr17_20693395     ZGre    G    T        0      0        2 
  17  chr17_20693395     ZHar    G    T        0      0        2 
  17  chr17_20693395   Sample    G    T        0      0        2 
  17  chr17_20699951     AAsi    G    T        0      0        2 
  17  chr17_20699951     AKia    G    T        0      0        2 
  17  chr17_20699951     AOna    G    T        0      0        2 
  17  chr17_20699951     ASom    G    T        0      0        2 
  17  chr17_20699951     HCab    G    T        0      0        2 
  17  chr17_20699951     HPrz    G    T      0.5      1        2 
  17  chr17_20699951     ZBoe    G    T        0      0        2 
  17  chr17_20699951     ZGre    G    T        0      0        2 
  17  chr17_20699951     ZHar    G    T        0      0        2 
  17  chr17_20699951   Sample    G    T        0      0        2 
  17  chr17_20723681     AAsi    A    T        0      0        2 
  17  chr17_20723681     AKia    A    T        0      0        2 
  17  chr17_20723681     AOna    A    T        0      0        2 
  17  chr17_20723681     ASom    A    T        0      0        2 
  17  chr17_20723681     HCab    A    T        0      0        2 
  17  chr17_20723681     HPrz    A    T      0.5      1        2 
  17  chr17_20723681     ZBoe    A    T        0      0        2 
  17  chr17_20723681     ZGre    A    T        0      0        2 
  17  chr17_20723681     ZHar    A    T        0      0        2 
  17  chr17_20723681   Sample    A    T        0      0        2 
  17  chr17_20732370     AAsi    T    A        0      0        2 
  17  chr17_20732370     AKia    T    A        0      0        2 
  17  chr17_20732370     AOna    T    A        0      0        2 
  17  chr17_20732370     ASom    T    A        0      0        2 
  17  chr17_20732370     HCab    T    A        1      2        2 
  17  chr17_20732370     HPrz    T    A        1      2        2 
  17  chr17_20732370     ZBoe    T    A        0      0        2 
  17  chr17_20732370     ZGre    T    A        0      0        2 
  17  chr17_20732370     ZHar    T    A        0      0        2 
  17  chr17_20732370   Sample    T    A        0      0        2 
  17  chr17_20742568     AAsi    G    C        0      0        2 
  17  chr17_20742568     AKia    G    C        0      0        2 
  17  chr17_20742568     AOna    G    C        0      0        2 
  17  chr17_20742568     ASom    G    C        0      0        2 
  17  chr17_20742568     HCab    G    C        0      0        2 
  17  chr17_20742568     HPrz    G    C        0      0        2 
  17  chr17_20742568     ZBoe    G    C        0      0        2 
  17  chr17_20742568     ZGre    G    C        0      0        2 
  17  chr17_20742568     ZHar    G    C      0.5      1        2 
  17  chr17_20742568   Sample    G    C        0      0        2 
  17  chr17_20743862     AAsi    G    T        0      0        2 
  17  chr17_20743862     AKia    G    T        1      2        2 
  17  chr17_20743862     AOna    G    T      0.5      1        2 
  17  chr17_20743862     ASom    G    T        0      0        2 
  17  chr17_20743862     HCab    G    T        0      0        2 
  17  chr17_20743862     HPrz    G    T        0      0        2 
  17  chr17_20743862     ZBoe    G    T        0      0        2 
  17  chr17_20743862     ZGre    G    T        0      0        2 
  17  chr17_20743862     ZHar    G    T        0      0        2 
  17  chr17_20743862   Sample    G    T        0      0        2 
  17  chr17_20756455     AAsi    G    T        0      0        2 
  17  chr17_20756455     AKia    G    T        0      0        2 
  17  chr17_20756455     AOna    G    T        0      0        2 
  17  chr17_20756455     ASom    G    T        0      0        2 
  17  chr17_20756455     HCab    G    T        0      0        2 
  17  chr17_20756455     HPrz    G    T        1      2        2 
  17  chr17_20756455     ZBoe    G    T        0      0        2 
  17  chr17_20756455     ZGre    G    T        0      0        2 
  17  chr17_20756455     ZHar    G    T        0      0        2 
  17  chr17_20756455   Sample    G    T        0      0        2 
  17  chr17_20787583     AAsi    C    G        0      0        2 
  17  chr17_20787583     AKia    C    G        0      0        2 
  17  chr17_20787583     AOna    C    G        0      0        2 
  17  chr17_20787583     ASom    C    G        0      0        2 
  17  chr17_20787583     HCab    C    G        1      2        2 
  17  chr17_20787583     HPrz    C    G        1      2        2 
  17  chr17_20787583     ZBoe    C    G        0      0        2 
  17  chr17_20787583     ZGre    C    G        0      0        2 
  17  chr17_20787583     ZHar    C    G        0      0        2 
  17  chr17_20787583   Sample    C    G        0      0        2 
  17  chr17_20787775     AAsi    C    A      0.5      1        2 
  17  chr17_20787775     AKia    C    A        0      0        2 
  17  chr17_20787775     AOna    C    A        0      0        2 
  17  chr17_20787775     ASom    C    A        0      0        2 
  17  chr17_20787775     HCab    C    A        0      0        2 
  17  chr17_20787775     HPrz    C    A        0      0        2 
  17  chr17_20787775     ZBoe    C    A        0      0        2 
  17  chr17_20787775     ZGre    C    A        0      0        2 
  17  chr17_20787775     ZHar    C    A        0      0        2 
  17  chr17_20787775   Sample    C    A        0      0        2 
  17  chr17_20807453     AAsi    C    A        1      2        2 
  17  chr17_20807453     AKia    C    A        1      2        2 
  17  chr17_20807453     AOna    C    A        1      2        2 
  17  chr17_20807453     ASom    C    A        1      2        2 
  17  chr17_20807453     HCab    C    A        0      0        2 
  17  chr17_20807453     HPrz    C    A        0      0        2 
  17  chr17_20807453     ZBoe    C    A        0      0        2 
  17  chr17_20807453     ZGre    C    A        0      0        2 
  17  chr17_20807453     ZHar    C    A        0      0        2 
  17  chr17_20807453   Sample    C    A        1      2        2 
  17  chr17_20813360     AAsi    C    G        0      0        2 
  17  chr17_20813360     AKia    C    G        0      0        2 
  17  chr17_20813360     AOna    C    G        0      0        2 
  17  chr17_20813360     ASom    C    G        0      0        2 
  17  chr17_20813360     HCab    C    G        0      0        2 
  17  chr17_20813360     HPrz    C    G        0      0        2 
  17  chr17_20813360     ZBoe    C    G        0      0        2 
  17  chr17_20813360     ZGre    C    G        0      0        2 
  17  chr17_20813360     ZHar    C    G        1      2        2 
  17  chr17_20813360   Sample    C    G        0      0        2 
  17  chr17_20827361     AAsi    G    C        0      0        2 
  17  chr17_20827361     AKia    G    C        0      0        2 
  17  chr17_20827361     AOna    G    C        0      0        2 
  17  chr17_20827361     ASom    G    C        0      0        2 
  17  chr17_20827361     HCab    G    C        0      0        2 
  17  chr17_20827361     HPrz    G    C        0      0        2 
  17  chr17_20827361     ZBoe    G    C      0.5      1        2 
  17  chr17_20827361     ZGre    G    C        0      0        2 
  17  chr17_20827361     ZHar    G    C        0      0        2 
  17  chr17_20827361   Sample    G    C        0      0        2 
  17  chr17_20831820     AAsi    A    T        0      0        2 
  17  chr17_20831820     AKia    A    T        0      0        2 
  17  chr17_20831820     AOna    A    T      0.5      1        2 
  17  chr17_20831820     ASom    A    T        0      0        2 
  17  chr17_20831820     HCab    A    T        0      0        2 
  17  chr17_20831820     HPrz    A    T        0      0        2 
  17  chr17_20831820     ZBoe    A    T        0      0        2 
  17  chr17_20831820     ZGre    A    T        0      0        2 
  17  chr17_20831820     ZHar    A    T        0      0        2 
  17  chr17_20831820   Sample    A    T        0      0        2 
  17  chr17_20841766     AAsi    C    G        0      0        2 
  17  chr17_20841766     AKia    C    G        0      0        2 
  17  chr17_20841766     AOna    C    G        0      0        2 
  17  chr17_20841766     ASom    C    G        0      0        2 
  17  chr17_20841766     HCab    C    G        1      2        2 
  17  chr17_20841766     HPrz    C    G        1      2        2 
  17  chr17_20841766     ZBoe    C    G        0      0        2 
  17  chr17_20841766     ZGre    C    G        0      0        2 
  17  chr17_20841766     ZHar    C    G        0      0        2 
  17  chr17_20841766   Sample    C    G        0      0        2 
  17  chr17_20845276     AAsi    C    A        0      0        2 
  17  chr17_20845276     AKia    C    A        0      0        2 
  17  chr17_20845276     AOna    C    A        0      0        2 
  17  chr17_20845276     ASom    C    A        0      0        2 
  17  chr17_20845276     HCab    C    A        0      0        2 
  17  chr17_20845276     HPrz    C    A        0      0        2 
  17  chr17_20845276     ZBoe    C    A        1      2        2 
  17  chr17_20845276     ZGre    C    A        1      2        2 
  17  chr17_20845276     ZHar    C    A        0      0        2 
  17  chr17_20845276   Sample    C    A        0      0        2 
  17  chr17_20852230     AAsi    T    G        0      0        2 
  17  chr17_20852230     AKia    T    G        1      2        2 
  17  chr17_20852230     AOna    T    G        0      0        2 
  17  chr17_20852230     ASom    T    G        0      0        2 
  17  chr17_20852230     HCab    T    G        0      0        2 
  17  chr17_20852230     HPrz    T    G        0      0        2 
  17  chr17_20852230     ZBoe    T    G        0      0        2 
  17  chr17_20852230     ZGre    T    G        0      0        2 
  17  chr17_20852230     ZHar    T    G        0      0        2 
  17  chr17_20852230   Sample    T    G        0      0        2 
  17  chr17_20865698     AAsi    C    G        0      0        2 
  17  chr17_20865698     AKia    C    G        0      0        2 
  17  chr17_20865698     AOna    C    G        0      0        2 
  17  chr17_20865698     ASom    C    G        0      0        2 
  17  chr17_20865698     HCab    C    G      0.5      1        2 
  17  chr17_20865698     HPrz    C    G        0      0        2 
  17  chr17_20865698     ZBoe    C    G        0      0        2 
  17  chr17_20865698     ZGre    C    G        0      0        2 
  17  chr17_20865698     ZHar    C    G        0      0        2 
  17  chr17_20865698   Sample    C    G        0      0        2 
  17  chr17_20872522     AAsi    A    T        0      0        2 
  17  chr17_20872522     AKia    A    T        0      0        2 
  17  chr17_20872522     AOna    A    T        0      0        2 
  17  chr17_20872522     ASom    A    T        0      0        2 
  17  chr17_20872522     HCab    A    T        0      0        2 
  17  chr17_20872522     HPrz    A    T      0.5      1        2 
  17  chr17_20872522     ZBoe    A    T        0      0        2 
  17  chr17_20872522     ZGre    A    T        0      0        2 
  17  chr17_20872522     ZHar    A    T        0      0        2 
  17  chr17_20872522   Sample    A    T        0      0        2 
  17  chr17_20907793     AAsi    T    G        0      0        2 
  17  chr17_20907793     AKia    T    G        0      0        2 
  17  chr17_20907793     AOna    T    G        0      0        2 
  17  chr17_20907793     ASom    T    G        0      0        2 
  17  chr17_20907793     HCab    T    G        0      0        2 
  17  chr17_20907793     HPrz    T    G        0      0        2 
  17  chr17_20907793     ZBoe    T    G        1      2        2 
  17  chr17_20907793     ZGre    T    G        0      0        2 
  17  chr17_20907793     ZHar    T    G        0      0        2 
  17  chr17_20907793   Sample    T    G        0      0        2 
  17  chr17_20940415     AAsi    C    G        0      0        2 
  17  chr17_20940415     AKia    C    G        0      0        2 
  17  chr17_20940415     AOna    C    G        0      0        2 
  17  chr17_20940415     ASom    C    G      0.5      1        2 
  17  chr17_20940415     HCab    C    G        0      0        2 
  17  chr17_20940415     HPrz    C    G        0      0        2 
  17  chr17_20940415     ZBoe    C    G        0      0        2 
  17  chr17_20940415     ZGre    C    G        0      0        2 
  17  chr17_20940415     ZHar    C    G        0      0        2 
  17  chr17_20940415   Sample    C    G        0      0        2 
  17  chr17_20941492     AAsi    T    A        0      0        2 
  17  chr17_20941492     AKia    T    A      0.5      1        2 
  17  chr17_20941492     AOna    T    A        0      0        2 
  17  chr17_20941492     ASom    T    A        0      0        2 
  17  chr17_20941492     HCab    T    A        0      0        2 
  17  chr17_20941492     HPrz    T    A        0      0        2 
  17  chr17_20941492     ZBoe    T    A        0      0        2 
  17  chr17_20941492     ZGre    T    A        0      0        2 
  17  chr17_20941492     ZHar    T    A        0      0        2 
  17  chr17_20941492   Sample    T    A        0      0        2 
  17  chr17_20942765     AAsi    A    T        0      0        2 
  17  chr17_20942765     AKia    A    T        0      0        2 
  17  chr17_20942765     AOna    A    T        0      0        2 
  17  chr17_20942765     ASom    A    T      0.5      1        2 
  17  chr17_20942765     HCab    A    T        0      0        2 
  17  chr17_20942765     HPrz    A    T        0      0        2 
  17  chr17_20942765     ZBoe    A    T        0      0        2 
  17  chr17_20942765     ZGre    A    T        0      0        2 
  17  chr17_20942765     ZHar    A    T        0      0        2 
  17  chr17_20942765   Sample    A    T        0      0        2 
  17  chr17_20979665     AAsi    G    T        0      0        2 
  17  chr17_20979665     AKia    G    T        0      0        2 
  17  chr17_20979665     AOna    G    T        0      0        2 
  17  chr17_20979665     ASom    G    T        0      0        2 
  17  chr17_20979665     HCab    G    T        0      0        2 
  17  chr17_20979665     HPrz    G    T        0      0        2 
  17  chr17_20979665     ZBoe    G    T      0.5      1        2 
  17  chr17_20979665     ZGre    G    T        0      0        2 
  17  chr17_20979665     ZHar    G    T        0      0        2 
  17  chr17_20979665   Sample    G    T        0      0        2 
  17  chr17_20979720     AAsi    C    G        0      0        2 
  17  chr17_20979720     AKia    C    G        0      0        2 
  17  chr17_20979720     AOna    C    G        0      0        2 
  17  chr17_20979720     ASom    C    G        0      0        2 
  17  chr17_20979720     HCab    C    G        1      2        2 
  17  chr17_20979720     HPrz    C    G        1      2        2 
  17  chr17_20979720     ZBoe    C    G        0      0        2 
  17  chr17_20979720     ZGre    C    G        0      0        2 
  17  chr17_20979720     ZHar    C    G        0      0        2 
  17  chr17_20979720   Sample    C    G        0      0        2 
  17  chr17_21009944     AAsi    C    G        0      0        2 
  17  chr17_21009944     AKia    C    G        0      0        2 
  17  chr17_21009944     AOna    C    G        0      0        2 
  17  chr17_21009944     ASom    C    G        0      0        2 
  17  chr17_21009944     HCab    C    G        1      2        2 
  17  chr17_21009944     HPrz    C    G        1      2        2 
  17  chr17_21009944     ZBoe    C    G        0      0        2 
  17  chr17_21009944     ZGre    C    G        0      0        2 
  17  chr17_21009944     ZHar    C    G        0      0        2 
  17  chr17_21009944   Sample    C    G        0      0        2 
  17  chr17_21038965     AAsi    G    C        0      0        2 
  17  chr17_21038965     AKia    G    C        0      0        2 
  17  chr17_21038965     AOna    G    C        0      0        2 
  17  chr17_21038965     ASom    G    C      0.5      1        2 
  17  chr17_21038965     HCab    G    C        0      0        2 
  17  chr17_21038965     HPrz    G    C        0      0        2 
  17  chr17_21038965     ZBoe    G    C        0      0        2 
  17  chr17_21038965     ZGre    G    C        0      0        2 
  17  chr17_21038965     ZHar    G    C        0      0        2 
  17  chr17_21038965   Sample    G    C        0      0        2 
  17  chr17_21058114     AAsi    T    G        0      0        2 
  17  chr17_21058114     AKia    T    G        1      2        2 
  17  chr17_21058114     AOna    T    G        1      2        2 
  17  chr17_21058114     ASom    T    G        0      0        2 
  17  chr17_21058114     HCab    T    G        0      0        2 
  17  chr17_21058114     HPrz    T    G        0      0        2 
  17  chr17_21058114     ZBoe    T    G        0      0        2 
  17  chr17_21058114     ZGre    T    G        0      0        2 
  17  chr17_21058114     ZHar    T    G        0      0        2 
  17  chr17_21058114   Sample    T    G        0      0        2 
  17  chr17_21072404     AAsi    C    G        0      0        2 
  17  chr17_21072404     AKia    C    G        0      0        2 
  17  chr17_21072404     AOna    C    G        0      0        2 
  17  chr17_21072404     ASom    C    G        0      0        2 
  17  chr17_21072404     HCab    C    G        0      0        2 
  17  chr17_21072404     HPrz    C    G        0      0        2 
  17  chr17_21072404     ZBoe    C    G        0      0        2 
  17  chr17_21072404     ZGre    C    G        1      2        2 
  17  chr17_21072404     ZHar    C    G        0      0        2 
  17  chr17_21072404   Sample    C    G        0      0        2 
  17  chr17_21089758     AAsi    C    G        0      0        2 
  17  chr17_21089758     AKia    C    G        0      0        2 
  17  chr17_21089758     AOna    C    G        0      0        2 
  17  chr17_21089758     ASom    C    G        0      0        2 
  17  chr17_21089758     HCab    C    G        0      0        2 
  17  chr17_21089758     HPrz    C    G        0      0        2 
  17  chr17_21089758     ZBoe    C    G        0      0        2 
  17  chr17_21089758     ZGre    C    G        0      0        2 
  17  chr17_21089758     ZHar    C    G      0.5      1        2 
  17  chr17_21089758   Sample    C    G        0      0        2 
  17  chr17_21128143     AAsi    T    G        0      0        2 
  17  chr17_21128143     AKia    T    G        1      2        2 
  17  chr17_21128143     AOna    T    G        1      2        2 
  17  chr17_21128143     ASom    T    G        0      0        2 
  17  chr17_21128143     HCab    T    G        0      0        2 
  17  chr17_21128143     HPrz    T    G        0      0        2 
  17  chr17_21128143     ZBoe    T    G        0      0        2 
  17  chr17_21128143     ZGre    T    G        0      0        2 
  17  chr17_21128143     ZHar    T    G        0      0        2 
  17  chr17_21128143   Sample    T    G        0      0        2 
  17  chr17_21170529     AAsi    A    C        0      0        2 
  17  chr17_21170529     AKia    A    C        0      0        2 
  17  chr17_21170529     AOna    A    C        0      0        2 
  17  chr17_21170529     ASom    A    C        0      0        2 
  17  chr17_21170529     HCab    A    C        0      0        2 
  17  chr17_21170529     HPrz    A    C        0      0        2 
  17  chr17_21170529     ZBoe    A    C        0      0        2 
  17  chr17_21170529     ZGre    A    C        0      0        2 
  17  chr17_21170529     ZHar    A    C        1      2        2 
  17  chr17_21170529   Sample    A    C        0      0        2 
  17  chr17_21202132     AAsi    A    T        0      0        2 
  17  chr17_21202132     AKia    A    T        0      0        2 
  17  chr17_21202132     AOna    A    T        0      0        2 
  17  chr17_21202132     ASom    A    T        0      0        2 
  17  chr17_21202132     HCab    A    T        1      2        2 
  17  chr17_21202132     HPrz    A    T        1      2        2 
  17  chr17_21202132     ZBoe    A    T        0      0        2 
  17  chr17_21202132     ZGre    A    T        0      0        2 
  17  chr17_21202132     ZHar    A    T        0      0        2 
  17  chr17_21202132   Sample    A    T        0      0        2 
  17  chr17_21212198     AAsi    C    A        0      0        2 
  17  chr17_21212198     AKia    C    A        0      0        2 
  17  chr17_21212198     AOna    C    A        0      0        2 
  17  chr17_21212198     ASom    C    A        0      0        2 
  17  chr17_21212198     HCab    C    A        0      0        2 
  17  chr17_21212198     HPrz    C    A        0      0        2 
  17  chr17_21212198     ZBoe    C    A      0.5      1        2 
  17  chr17_21212198     ZGre    C    A        0      0        2 
  17  chr17_21212198     ZHar    C    A        0      0        2 
  17  chr17_21212198   Sample    C    A        0      0        2 
  17  chr17_21219938     AAsi    G    C        0      0        2 
  17  chr17_21219938     AKia    G    C        0      0        2 
  17  chr17_21219938     AOna    G    C        0      0        2 
  17  chr17_21219938     ASom    G    C        0      0        2 
  17  chr17_21219938     HCab    G    C        1      2        2 
  17  chr17_21219938     HPrz    G    C        1      2        2 
  17  chr17_21219938     ZBoe    G    C        0      0        2 
  17  chr17_21219938     ZGre    G    C        0      0        2 
  17  chr17_21219938     ZHar    G    C        0      0        2 
  17  chr17_21219938   Sample    G    C        0      0        2 
  17  chr17_21243668     AAsi    G    T        0      0        2 
  17  chr17_21243668     AKia    G    T        0      0        2 
  17  chr17_21243668     AOna    G    T        0      0        2 
  17  chr17_21243668     ASom    G    T        0      0        2 
  17  chr17_21243668     HCab    G    T      0.5      1        2 
  17  chr17_21243668     HPrz    G    T        1      2        2 
  17  chr17_21243668     ZBoe    G    T        0      0        2 
  17  chr17_21243668     ZGre    G    T        0      0        2 
  17  chr17_21243668     ZHar    G    T        0      0        2 
  17  chr17_21243668   Sample    G    T        0      0        2 
  17  chr17_21313494     AAsi    A    C        0      0        2 
  17  chr17_21313494     AKia    A    C        0      0        2 
  17  chr17_21313494     AOna    A    C      0.5      1        2 
  17  chr17_21313494     ASom    A    C        0      0        2 
  17  chr17_21313494     HCab    A    C        0      0        2 
  17  chr17_21313494     HPrz    A    C        0      0        2 
  17  chr17_21313494     ZBoe    A    C        0      0        2 
  17  chr17_21313494     ZGre    A    C        0      0        2 
  17  chr17_21313494     ZHar    A    C        0      0        2 
  17  chr17_21313494   Sample    A    C        0      0        2 
  17  chr17_21314396     AAsi    A    T        0      0        2 
  17  chr17_21314396     AKia    A    T        0      0        2 
  17  chr17_21314396     AOna    A    T        0      0        2 
  17  chr17_21314396     ASom    A    T        0      0        2 
  17  chr17_21314396     HCab    A    T        1      2        2 
  17  chr17_21314396     HPrz    A    T        0      0        2 
  17  chr17_21314396     ZBoe    A    T        0      0        2 
  17  chr17_21314396     ZGre    A    T        0      0        2 
  17  chr17_21314396     ZHar    A    T        0      0        2 
  17  chr17_21314396   Sample    A    T        0      0        2 
  17  chr17_21323035     AAsi    A    C        0      0        2 
  17  chr17_21323035     AKia    A    C        0      0        2 
  17  chr17_21323035     AOna    A    C        0      0        2 
  17  chr17_21323035     ASom    A    C        0      0        2 
  17  chr17_21323035     HCab    A    C        0      0        2 
  17  chr17_21323035     HPrz    A    C        0      0        2 
  17  chr17_21323035     ZBoe    A    C      0.5      1        2 
  17  chr17_21323035     ZGre    A    C        0      0        2 
  17  chr17_21323035     ZHar    A    C        0      0        2 
  17  chr17_21323035   Sample    A    C        0      0        2 
  17  chr17_21329263     AAsi    G    T        0      0        2 
  17  chr17_21329263     AKia    G    T        0      0        2 
  17  chr17_21329263     AOna    G    T        0      0        2 
  17  chr17_21329263     ASom    G    T        0      0        2 
  17  chr17_21329263     HCab    G    T        1      2        2 
  17  chr17_21329263     HPrz    G    T        1      2        2 
  17  chr17_21329263     ZBoe    G    T        0      0        2 
  17  chr17_21329263     ZGre    G    T        0      0        2 
  17  chr17_21329263     ZHar    G    T        0      0        2 
  17  chr17_21329263   Sample    G    T        0      0        2 
  17  chr17_21346975     AAsi    T    G        0      0        2 
  17  chr17_21346975     AKia    T    G        0      0        2 
  17  chr17_21346975     AOna    T    G        0      0        2 
  17  chr17_21346975     ASom    T    G        0      0        2 
  17  chr17_21346975     HCab    T    G        0      0        2 
  17  chr17_21346975     HPrz    T    G        1      2        2 
  17  chr17_21346975     ZBoe    T    G        0      0        2 
  17  chr17_21346975     ZGre    T    G        0      0        2 
  17  chr17_21346975     ZHar    T    G        0      0        2 
  17  chr17_21346975   Sample    T    G        0      0        2 
  17  chr17_21348836     AAsi    G    C        0      0        2 
  17  chr17_21348836     AKia    G    C        1      2        2 
  17  chr17_21348836     AOna    G    C        1      2        2 
  17  chr17_21348836     ASom    G    C        0      0        2 
  17  chr17_21348836     HCab    G    C        0      0        2 
  17  chr17_21348836     HPrz    G    C        0      0        2 
  17  chr17_21348836     ZBoe    G    C        0      0        2 
  17  chr17_21348836     ZGre    G    C        0      0        2 
  17  chr17_21348836     ZHar    G    C        0      0        2 
  17  chr17_21348836   Sample    G    C        0      0        2 
  17  chr17_21350723     AAsi    T    A        0      0        2 
  17  chr17_21350723     AKia    T    A        0      0        2 
  17  chr17_21350723     AOna    T    A        0      0        2 
  17  chr17_21350723     ASom    T    A        0      0        2 
  17  chr17_21350723     HCab    T    A        1      2        2 
  17  chr17_21350723     HPrz    T    A        1      2        2 
  17  chr17_21350723     ZBoe    T    A        0      0        2 
  17  chr17_21350723     ZGre    T    A        0      0        2 
  17  chr17_21350723     ZHar    T    A        0      0        2 
  17  chr17_21350723   Sample    T    A        0      0        2 
  17  chr17_21357269     AAsi    G    C        0      0        2 
  17  chr17_21357269     AKia    G    C        0      0        2 
  17  chr17_21357269     AOna    G    C        0      0        2 
  17  chr17_21357269     ASom    G    C        0      0        2 
  17  chr17_21357269     HCab    G    C        0      0        2 
  17  chr17_21357269     HPrz    G    C        0      0        2 
  17  chr17_21357269     ZBoe    G    C        0      0        2 
  17  chr17_21357269     ZGre    G    C        0      0        2 
  17  chr17_21357269     ZHar    G    C        1      2        2 
  17  chr17_21357269   Sample    G    C        0      0        2 
  17  chr17_21360287     AAsi    G    C        0      0        2 
  17  chr17_21360287     AKia    G    C        0      0        2 
  17  chr17_21360287     AOna    G    C      0.5      1        2 
  17  chr17_21360287     ASom    G    C        0      0        2 
  17  chr17_21360287     HCab    G    C        0      0        2 
  17  chr17_21360287     HPrz    G    C        0      0        2 
  17  chr17_21360287     ZBoe    G    C        0      0        2 
  17  chr17_21360287     ZGre    G    C        0      0        2 
  17  chr17_21360287     ZHar    G    C        0      0        2 
  17  chr17_21360287   Sample    G    C        0      0        2 
  17  chr17_21382991     AAsi    T    A        0      0        2 
  17  chr17_21382991     AKia    T    A        0      0        2 
  17  chr17_21382991     AOna    T    A        0      0        2 
  17  chr17_21382991     ASom    T    A        0      0        2 
  17  chr17_21382991     HCab    T    A        1      2        2 
  17  chr17_21382991     HPrz    T    A        1      2        2 
  17  chr17_21382991     ZBoe    T    A        0      0        2 
  17  chr17_21382991     ZGre    T    A        0      0        2 
  17  chr17_21382991     ZHar    T    A        0      0        2 
  17  chr17_21382991   Sample    T    A        0      0        2 
  17  chr17_21419813     AAsi    G    T        0      0        2 
  17  chr17_21419813     AKia    G    T        0      0        2 
  17  chr17_21419813     AOna    G    T        0      0        2 
  17  chr17_21419813     ASom    G    T        0      0        2 
  17  chr17_21419813     HCab    G    T        1      2        2 
  17  chr17_21419813     HPrz    G    T        1      2        2 
  17  chr17_21419813     ZBoe    G    T        0      0        2 
  17  chr17_21419813     ZGre    G    T        0      0        2 
  17  chr17_21419813     ZHar    G    T        0      0        2 
  17  chr17_21419813   Sample    G    T        0      0        2 
  17  chr17_21432754     AAsi    T    G        0      0        2 
  17  chr17_21432754     AKia    T    G        0      0        2 
  17  chr17_21432754     AOna    T    G        1      2        2 
  17  chr17_21432754     ASom    T    G        0      0        2 
  17  chr17_21432754     HCab    T    G        0      0        2 
  17  chr17_21432754     HPrz    T    G        0      0        2 
  17  chr17_21432754     ZBoe    T    G        0      0        2 
  17  chr17_21432754     ZGre    T    G        1      2        2 
  17  chr17_21432754     ZHar    T    G        1      2        2 
  17  chr17_21432754   Sample    T    G        0      0        2 
  17  chr17_21435198     AAsi    G    T        0      0        2 
  17  chr17_21435198     AKia    G    T        0      0        2 
  17  chr17_21435198     AOna    G    T        0      0        2 
  17  chr17_21435198     ASom    G    T        0      0        2 
  17  chr17_21435198     HCab    G    T        1      2        2 
  17  chr17_21435198     HPrz    G    T        1      2        2 
  17  chr17_21435198     ZBoe    G    T        0      0        2 
  17  chr17_21435198     ZGre    G    T        0      0        2 
  17  chr17_21435198     ZHar    G    T        0      0        2 
  17  chr17_21435198   Sample    G    T        0      0        2 
  17  chr17_21463916     AAsi    T    A        0      0        2 
  17  chr17_21463916     AKia    T    A        0      0        2 
  17  chr17_21463916     AOna    T    A        1      2        2 
  17  chr17_21463916     ASom    T    A        0      0        2 
  17  chr17_21463916     HCab    T    A        0      0        2 
  17  chr17_21463916     HPrz    T    A        0      0        2 
  17  chr17_21463916     ZBoe    T    A        0      0        2 
  17  chr17_21463916     ZGre    T    A        0      0        2 
  17  chr17_21463916     ZHar    T    A        0      0        2 
  17  chr17_21463916   Sample    T    A        0      0        2 
  17  chr17_21485242     AAsi    A    C        0      0        2 
  17  chr17_21485242     AKia    A    C        0      0        2 
  17  chr17_21485242     AOna    A    C        0      0        2 
  17  chr17_21485242     ASom    A    C        0      0        2 
  17  chr17_21485242     HCab    A    C        0      0        2 
  17  chr17_21485242     HPrz    A    C        0      0        2 
  17  chr17_21485242     ZBoe    A    C      0.5      1        2 
  17  chr17_21485242     ZGre    A    C        0      0        2 
  17  chr17_21485242     ZHar    A    C        0      0        2 
  17  chr17_21485242   Sample    A    C        0      0        2 
  17  chr17_21497447     AAsi    A    C      0.5      1        2 
  17  chr17_21497447     AKia    A    C        0      0        2 
  17  chr17_21497447     AOna    A    C        0      0        2 
  17  chr17_21497447     ASom    A    C        0      0        2 
  17  chr17_21497447     HCab    A    C        0      0        2 
  17  chr17_21497447     HPrz    A    C        0      0        2 
  17  chr17_21497447     ZBoe    A    C        0      0        2 
  17  chr17_21497447     ZGre    A    C        0      0        2 
  17  chr17_21497447     ZHar    A    C        0      0        2 
  17  chr17_21497447   Sample    A    C        0      0        2 
  17  chr17_21532787     AAsi    A    T        0      0        2 
  17  chr17_21532787     AKia    A    T        0      0        2 
  17  chr17_21532787     AOna    A    T        0      0        2 
  17  chr17_21532787     ASom    A    T        0      0        2 
  17  chr17_21532787     HCab    A    T        0      0        2 
  17  chr17_21532787     HPrz    A    T        1      2        2 
  17  chr17_21532787     ZBoe    A    T        0      0        2 
  17  chr17_21532787     ZGre    A    T        0      0        2 
  17  chr17_21532787     ZHar    A    T        0      0        2 
  17  chr17_21532787   Sample    A    T        0      0        2 
  17  chr17_21539156     AAsi    G    C        0      0        2 
  17  chr17_21539156     AKia    G    C        0      0        2 
  17  chr17_21539156     AOna    G    C        0      0        2 
  17  chr17_21539156     ASom    G    C        0      0        2 
  17  chr17_21539156     HCab    G    C        1      2        2 
  17  chr17_21539156     HPrz    G    C        1      2        2 
  17  chr17_21539156     ZBoe    G    C        0      0        2 
  17  chr17_21539156     ZGre    G    C        0      0        2 
  17  chr17_21539156     ZHar    G    C        0      0        2 
  17  chr17_21539156   Sample    G    C        0      0        2 
  17  chr17_21562193     AAsi    G    C        0      0        2 
  17  chr17_21562193     AKia    G    C        0      0        2 
  17  chr17_21562193     AOna    G    C        0      0        2 
  17  chr17_21562193     ASom    G    C        0      0        2 
  17  chr17_21562193     HCab    G    C        1      2        2 
  17  chr17_21562193     HPrz    G    C        1      2        2 
  17  chr17_21562193     ZBoe    G    C        0      0        2 
  17  chr17_21562193     ZGre    G    C        0      0        2 
  17  chr17_21562193     ZHar    G    C        0      0        2 
  17  chr17_21562193   Sample    G    C        0      0        2 
  17  chr17_21613135     AAsi    G    T        0      0        2 
  17  chr17_21613135     AKia    G    T        0      0        2 
  17  chr17_21613135     AOna    G    T        0      0        2 
  17  chr17_21613135     ASom    G    T        0      0        2 
  17  chr17_21613135     HCab    G    T        0      0        2 
  17  chr17_21613135     HPrz    G    T        0      0        2 
  17  chr17_21613135     ZBoe    G    T        0      0        2 
  17  chr17_21613135     ZGre    G    T        0      0        2 
  17  chr17_21613135     ZHar    G    T        1      2        2 
  17  chr17_21613135   Sample    G    T        0      0        2 
  17  chr17_21632084     AAsi    C    G        1      2        2 
  17  chr17_21632084     AKia    C    G        0      0        2 
  17  chr17_21632084     AOna    C    G        0      0        2 
  17  chr17_21632084     ASom    C    G        0      0        2 
  17  chr17_21632084     HCab    C    G        0      0        2 
  17  chr17_21632084     HPrz    C    G        0      0        2 
  17  chr17_21632084     ZBoe    C    G        0      0        2 
  17  chr17_21632084     ZGre    C    G        0      0        2 
  17  chr17_21632084     ZHar    C    G        0      0        2 
  17  chr17_21632084   Sample    C    G        1      2        2 
  17  chr17_21632448     AAsi    A    T        1      2        2 
  17  chr17_21632448     AKia    A    T        0      0        2 
  17  chr17_21632448     AOna    A    T        0      0        2 
  17  chr17_21632448     ASom    A    T        0      0        2 
  17  chr17_21632448     HCab    A    T        0      0        2 
  17  chr17_21632448     HPrz    A    T        0      0        2 
  17  chr17_21632448     ZBoe    A    T        0      0        2 
  17  chr17_21632448     ZGre    A    T        0      0        2 
  17  chr17_21632448     ZHar    A    T        0      0        2 
  17  chr17_21632448   Sample    A    T        1      2        2 
  17  chr17_21685660     AAsi    A    T      0.5      1        2 
  17  chr17_21685660     AKia    A    T        0      0        2 
  17  chr17_21685660     AOna    A    T        0      0        2 
  17  chr17_21685660     ASom    A    T        0      0        2 
  17  chr17_21685660     HCab    A    T        0      0        2 
  17  chr17_21685660     HPrz    A    T        0      0        2 
  17  chr17_21685660     ZBoe    A    T        0      0        2 
  17  chr17_21685660     ZGre    A    T        0      0        2 
  17  chr17_21685660     ZHar    A    T        0      0        2 
  17  chr17_21685660   Sample    A    T        1      2        2 
  17  chr17_21730282     AAsi    T    G        0      0        2 
  17  chr17_21730282     AKia    T    G        0      0        2 
  17  chr17_21730282     AOna    T    G      0.5      1        2 
  17  chr17_21730282     ASom    T    G        0      0        2 
  17  chr17_21730282     HCab    T    G        0      0        2 
  17  chr17_21730282     HPrz    T    G        0      0        2 
  17  chr17_21730282     ZBoe    T    G        0      0        2 
  17  chr17_21730282     ZGre    T    G        0      0        2 
  17  chr17_21730282     ZHar    T    G        0      0        2 
  17  chr17_21730282   Sample    T    G        0      0        2 
  17  chr17_21771999     AAsi    C    G        0      0        2 
  17  chr17_21771999     AKia    C    G        0      0        2 
  17  chr17_21771999     AOna    C    G        1      2        2 
  17  chr17_21771999     ASom    C    G        0      0        2 
  17  chr17_21771999     HCab    C    G        0      0        2 
  17  chr17_21771999     HPrz    C    G        0      0        2 
  17  chr17_21771999     ZBoe    C    G        0      0        2 
  17  chr17_21771999     ZGre    C    G        0      0        2 
  17  chr17_21771999     ZHar    C    G        0      0        2 
  17  chr17_21771999   Sample    C    G        0      0        2 
  17  chr17_21785970     AAsi    C    A        0      0        2 
  17  chr17_21785970     AKia    C    A        0      0        2 
  17  chr17_21785970     AOna    C    A        0      0        2 
  17  chr17_21785970     ASom    C    A        0      0        2 
  17  chr17_21785970     HCab    C    A        1      2        2 
  17  chr17_21785970     HPrz    C    A        1      2        2 
  17  chr17_21785970     ZBoe    C    A        0      0        2 
  17  chr17_21785970     ZGre    C    A        0      0        2 
  17  chr17_21785970     ZHar    C    A        0      0        2 
  17  chr17_21785970   Sample    C    A        0      0        2 
  17  chr17_21791992     AAsi    G    T        0      0        2 
  17  chr17_21791992     AKia    G    T        0      0        2 
  17  chr17_21791992     AOna    G    T        0      0        2 
  17  chr17_21791992     ASom    G    T        0      0        2 
  17  chr17_21791992     HCab    G    T        1      2        2 
  17  chr17_21791992     HPrz    G    T        1      2        2 
  17  chr17_21791992     ZBoe    G    T        0      0        2 
  17  chr17_21791992     ZGre    G    T        0      0        2 
  17  chr17_21791992     ZHar    G    T        0      0        2 
  17  chr17_21791992   Sample    G    T        0      0        2 
  17  chr17_21847785     AAsi    G    C        0      0        2 
  17  chr17_21847785     AKia    G    C        1      2        2 
  17  chr17_21847785     AOna    G    C        0      0        2 
  17  chr17_21847785     ASom    G    C        0      0        2 
  17  chr17_21847785     HCab    G    C        0      0        2 
  17  chr17_21847785     HPrz    G    C        0      0        2 
  17  chr17_21847785     ZBoe    G    C        0      0        2 
  17  chr17_21847785     ZGre    G    C        0      0        2 
  17  chr17_21847785     ZHar    G    C        0      0        2 
  17  chr17_21847785   Sample    G    C        0      0        2 
  17  chr17_21848826     AAsi    C    G        0      0        2 
  17  chr17_21848826     AKia    C    G        0      0        2 
  17  chr17_21848826     AOna    C    G        1      2        2 
  17  chr17_21848826     ASom    C    G        0      0        2 
  17  chr17_21848826     HCab    C    G        0      0        2 
  17  chr17_21848826     HPrz    C    G        0      0        2 
  17  chr17_21848826     ZBoe    C    G        0      0        2 
  17  chr17_21848826     ZGre    C    G        0      0        2 
  17  chr17_21848826     ZHar    C    G        0      0        2 
  17  chr17_21848826   Sample    C    G        0      0        2 
  17  chr17_21863463     AAsi    A    T        0      0        2 
  17  chr17_21863463     AKia    A    T        0      0        2 
  17  chr17_21863463     AOna    A    T      0.5      1        2 
  17  chr17_21863463     ASom    A    T        0      0        2 
  17  chr17_21863463     HCab    A    T        0      0        2 
  17  chr17_21863463     HPrz    A    T        0      0        2 
  17  chr17_21863463     ZBoe    A    T        0      0        2 
  17  chr17_21863463     ZGre    A    T        0      0        2 
  17  chr17_21863463     ZHar    A    T        0      0        2 
  17  chr17_21863463   Sample    A    T        0      0        2 
  17  chr17_21869228     AAsi    G    T        0      0        2 
  17  chr17_21869228     AKia    G    T        0      0        2 
  17  chr17_21869228     AOna    G    T        0      0        2 
  17  chr17_21869228     ASom    G    T        0      0        2 
  17  chr17_21869228     HCab    G    T        0      0        2 
  17  chr17_21869228     HPrz    G    T        0      0        2 
  17  chr17_21869228     ZBoe    G    T        0      0        2 
  17  chr17_21869228     ZGre    G    T        0      0        2 
  17  chr17_21869228     ZHar    G    T      0.5      1        2 
  17  chr17_21869228   Sample    G    T        0      0        2 
  17  chr17_21887570     AAsi    A    C        0      0        2 
  17  chr17_21887570     AKia    A    C        0      0        2 
  17  chr17_21887570     AOna    A    C      0.5      1        2 
  17  chr17_21887570     ASom    A    C        0      0        2 
  17  chr17_21887570     HCab    A    C        0      0        2 
  17  chr17_21887570     HPrz    A    C        0      0        2 
  17  chr17_21887570     ZBoe    A    C        0      0        2 
  17  chr17_21887570     ZGre    A    C        0      0        2 
  17  chr17_21887570     ZHar    A    C        0      0        2 
  17  chr17_21887570   Sample    A    C        0      0        2 
  17  chr17_21906703     AAsi    G    T        0      0        2 
  17  chr17_21906703     AKia    G    T        0      0        2 
  17  chr17_21906703     AOna    G    T        1      2        2 
  17  chr17_21906703     ASom    G    T        0      0        2 
  17  chr17_21906703     HCab    G    T        0      0        2 
  17  chr17_21906703     HPrz    G    T        0      0        2 
  17  chr17_21906703     ZBoe    G    T        0      0        2 
  17  chr17_21906703     ZGre    G    T        0      0        2 
  17  chr17_21906703     ZHar    G    T        0      0        2 
  17  chr17_21906703   Sample    G    T        0      0        2 
  17  chr17_21906743     AAsi    C    A      0.5      1        2 
  17  chr17_21906743     AKia    C    A        0      0        2 
  17  chr17_21906743     AOna    C    A        0      0        2 
  17  chr17_21906743     ASom    C    A        0      0        2 
  17  chr17_21906743     HCab    C    A        0      0        2 
  17  chr17_21906743     HPrz    C    A        0      0        2 
  17  chr17_21906743     ZBoe    C    A        0      0        2 
  17  chr17_21906743     ZGre    C    A        0      0        2 
  17  chr17_21906743     ZHar    C    A        0      0        2 
  17  chr17_21906743   Sample    C    A        0      0        2 
  17  chr17_21918080     AAsi    G    T        0      0        2 
  17  chr17_21918080     AKia    G    T        0      0        2 
  17  chr17_21918080     AOna    G    T        0      0        2 
  17  chr17_21918080     ASom    G    T        0      0        2 
  17  chr17_21918080     HCab    G    T        1      2        2 
  17  chr17_21918080     HPrz    G    T        1      2        2 
  17  chr17_21918080     ZBoe    G    T        0      0        2 
  17  chr17_21918080     ZGre    G    T        0      0        2 
  17  chr17_21918080     ZHar    G    T        0      0        2 
  17  chr17_21918080   Sample    G    T        0      0        2 
  17  chr17_21933362     AAsi    A    T        0      0        2 
  17  chr17_21933362     AKia    A    T        0      0        2 
  17  chr17_21933362     AOna    A    T      0.5      1        2 
  17  chr17_21933362     ASom    A    T        0      0        2 
  17  chr17_21933362     HCab    A    T        0      0        2 
  17  chr17_21933362     HPrz    A    T        0      0        2 
  17  chr17_21933362     ZBoe    A    T        0      0        2 
  17  chr17_21933362     ZGre    A    T        0      0        2 
  17  chr17_21933362     ZHar    A    T        0      0        2 
  17  chr17_21933362   Sample    A    T        0      0        2 
  17  chr17_21948077     AAsi    C    G        0      0        2 
  17  chr17_21948077     AKia    C    G        0      0        2 
  17  chr17_21948077     AOna    C    G        0      0        2 
  17  chr17_21948077     ASom    C    G        0      0        2 
  17  chr17_21948077     HCab    C    G        1      2        2 
  17  chr17_21948077     HPrz    C    G        1      2        2 
  17  chr17_21948077     ZBoe    C    G        0      0        2 
  17  chr17_21948077     ZGre    C    G        0      0        2 
  17  chr17_21948077     ZHar    C    G        0      0        2 
  17  chr17_21948077   Sample    C    G        1      2        2 
  17  chr17_21984688     AAsi    C    A      0.5      1        2 
  17  chr17_21984688     AKia    C    A        0      0        2 
  17  chr17_21984688     AOna    C    A        0      0        2 
  17  chr17_21984688     ASom    C    A        1      2        2 
  17  chr17_21984688     HCab    C    A        0      0        2 
  17  chr17_21984688     HPrz    C    A        0      0        2 
  17  chr17_21984688     ZBoe    C    A        0      0        2 
  17  chr17_21984688     ZGre    C    A        0      0        2 
  17  chr17_21984688     ZHar    C    A        0      0        2 
  17  chr17_21984688   Sample    C    A        1      2        2 
  17  chr17_21985530     AAsi    G    C        0      0        2 
  17  chr17_21985530     AKia    G    C        0      0        2 
  17  chr17_21985530     AOna    G    C        0      0        2 
  17  chr17_21985530     ASom    G    C        0      0        2 
  17  chr17_21985530     HCab    G    C      0.5      1        2 
  17  chr17_21985530     HPrz    G    C        0      0        2 
  17  chr17_21985530     ZBoe    G    C        0      0        2 
  17  chr17_21985530     ZGre    G    C        0      0        2 
  17  chr17_21985530     ZHar    G    C        0      0        2 
  17  chr17_21985530   Sample    G    C        0      0        2 
  17  chr17_21997439     AAsi    G    T        0      0        2 
  17  chr17_21997439     AKia    G    T        0      0        2 
  17  chr17_21997439     AOna    G    T        0      0        2 
  17  chr17_21997439     ASom    G    T        0      0        2 
  17  chr17_21997439     HCab    G    T        0      0        2 
  17  chr17_21997439     HPrz    G    T        0      0        2 
  17  chr17_21997439     ZBoe    G    T        0      0        2 
  17  chr17_21997439     ZGre    G    T        0      0        2 
  17  chr17_21997439     ZHar    G    T        1      2        2 
  17  chr17_21997439   Sample    G    T        0      0        2 
  17  chr17_22001872     AAsi    G    T        0      0        2 
  17  chr17_22001872     AKia    G    T        0      0        2 
  17  chr17_22001872     AOna    G    T      0.5      1        2 
  17  chr17_22001872     ASom    G    T        0      0        2 
  17  chr17_22001872     HCab    G    T        0      0        2 
  17  chr17_22001872     HPrz    G    T        0      0        2 
  17  chr17_22001872     ZBoe    G    T        0      0        2 
  17  chr17_22001872     ZGre    G    T        0      0        2 
  17  chr17_22001872     ZHar    G    T        0      0        2 
  17  chr17_22001872   Sample    G    T        0      0        2 
  17  chr17_22020136     AAsi    G    C        0      0        2 
  17  chr17_22020136     AKia    G    C        0      0        2 
  17  chr17_22020136     AOna    G    C      0.5      1        2 
  17  chr17_22020136     ASom    G    C        0      0        2 
  17  chr17_22020136     HCab    G    C        0      0        2 
  17  chr17_22020136     HPrz    G    C        0      0        2 
  17  chr17_22020136     ZBoe    G    C        0      0        2 
  17  chr17_22020136     ZGre    G    C        0      0        2 
  17  chr17_22020136     ZHar    G    C        0      0        2 
  17  chr17_22020136   Sample    G    C        0      0        2 
  17  chr17_22055553     AAsi    G    C        0      0        2 
  17  chr17_22055553     AKia    G    C      0.5      1        2 
  17  chr17_22055553     AOna    G    C        0      0        2 
  17  chr17_22055553     ASom    G    C        0      0        2 
  17  chr17_22055553     HCab    G    C        0      0        2 
  17  chr17_22055553     HPrz    G    C        0      0        2 
  17  chr17_22055553     ZBoe    G    C        0      0        2 
  17  chr17_22055553     ZGre    G    C        0      0        2 
  17  chr17_22055553     ZHar    G    C        0      0        2 
  17  chr17_22055553   Sample    G    C        0      0        2 
  17  chr17_22063617     AAsi    A    C        0      0        2 
  17  chr17_22063617     AKia    A    C        0      0        2 
  17  chr17_22063617     AOna    A    C        0      0        2 
  17  chr17_22063617     ASom    A    C        0      0        2 
  17  chr17_22063617     HCab    A    C        1      2        2 
  17  chr17_22063617     HPrz    A    C        1      2        2 
  17  chr17_22063617     ZBoe    A    C        0      0        2 
  17  chr17_22063617     ZGre    A    C        0      0        2 
  17  chr17_22063617     ZHar    A    C        0      0        2 
  17  chr17_22063617   Sample    A    C        0      0        2 
  17  chr17_22064772     AAsi    A    C        0      0        2 
  17  chr17_22064772     AKia    A    C        1      2        2 
  17  chr17_22064772     AOna    A    C        0      0        2 
  17  chr17_22064772     ASom    A    C        0      0        2 
  17  chr17_22064772     HCab    A    C        0      0        2 
  17  chr17_22064772     HPrz    A    C        0      0        2 
  17  chr17_22064772     ZBoe    A    C        0      0        2 
  17  chr17_22064772     ZGre    A    C        0      0        2 
  17  chr17_22064772     ZHar    A    C        0      0        2 
  17  chr17_22064772   Sample    A    C        0      0        2 
  17  chr17_22074106     AAsi    G    T        0      0        2 
  17  chr17_22074106     AKia    G    T        0      0        2 
  17  chr17_22074106     AOna    G    T        0      0        2 
  17  chr17_22074106     ASom    G    T        0      0        2 
  17  chr17_22074106     HCab    G    T        0      0        2 
  17  chr17_22074106     HPrz    G    T        0      0        2 
  17  chr17_22074106     ZBoe    G    T        0      0        2 
  17  chr17_22074106     ZGre    G    T        0      0        2 
  17  chr17_22074106     ZHar    G    T        1      2        2 
  17  chr17_22074106   Sample    G    T        0      0        2 
  17  chr17_22081725     AAsi    C    G        0      0        2 
  17  chr17_22081725     AKia    C    G        0      0        2 
  17  chr17_22081725     AOna    C    G      0.5      1        2 
  17  chr17_22081725     ASom    C    G        0      0        2 
  17  chr17_22081725     HCab    C    G        0      0        2 
  17  chr17_22081725     HPrz    C    G        0      0        2 
  17  chr17_22081725     ZBoe    C    G        0      0        2 
  17  chr17_22081725     ZGre    C    G        0      0        2 
  17  chr17_22081725     ZHar    C    G        0      0        2 
  17  chr17_22081725   Sample    C    G        0      0        2 
  17  chr17_22087242     AAsi    C    A        0      0        2 
  17  chr17_22087242     AKia    C    A        0      0        2 
  17  chr17_22087242     AOna    C    A        0      0        2 
  17  chr17_22087242     ASom    C    A        0      0        2 
  17  chr17_22087242     HCab    C    A        0      0        2 
  17  chr17_22087242     HPrz    C    A        0      0        2 
  17  chr17_22087242     ZBoe    C    A        0      0        2 
  17  chr17_22087242     ZGre    C    A        0      0        2 
  17  chr17_22087242     ZHar    C    A        1      2        2 
  17  chr17_22087242   Sample    C    A        0      0        2 
  17  chr17_22127033     AAsi    C    G        0      0        2 
  17  chr17_22127033     AKia    C    G        0      0        2 
  17  chr17_22127033     AOna    C    G        0      0        2 
  17  chr17_22127033     ASom    C    G        0      0        2 
  17  chr17_22127033     HCab    C    G        1      2        2 
  17  chr17_22127033     HPrz    C    G        1      2        2 
  17  chr17_22127033     ZBoe    C    G        0      0        2 
  17  chr17_22127033     ZGre    C    G        0      0        2 
  17  chr17_22127033     ZHar    C    G        0      0        2 
  17  chr17_22127033   Sample    C    G        0      0        2 
  17  chr17_22140424     AAsi    T    G        1      2        2 
  17  chr17_22140424     AKia    T    G        0      0        2 
  17  chr17_22140424     AOna    T    G        0      0        2 
  17  chr17_22140424     ASom    T    G        0      0        2 
  17  chr17_22140424     HCab    T    G        0      0        2 
  17  chr17_22140424     HPrz    T    G        0      0        2 
  17  chr17_22140424     ZBoe    T    G        0      0        2 
  17  chr17_22140424     ZGre    T    G        0      0        2 
  17  chr17_22140424     ZHar    T    G        0      0        2 
  17  chr17_22140424   Sample    T    G        1      2        2 
  17  chr17_22144325     AAsi    A    C        0      0        2 
  17  chr17_22144325     AKia    A    C        1      2        2 
  17  chr17_22144325     AOna    A    C        1      2        2 
  17  chr17_22144325     ASom    A    C        0      0        2 
  17  chr17_22144325     HCab    A    C        0      0        2 
  17  chr17_22144325     HPrz    A    C        0      0        2 
  17  chr17_22144325     ZBoe    A    C        0      0        2 
  17  chr17_22144325     ZGre    A    C        0      0        2 
  17  chr17_22144325     ZHar    A    C        0      0        2 
  17  chr17_22144325   Sample    A    C        0      0        2 
  17  chr17_22153068     AAsi    C    A        0      0        2 
  17  chr17_22153068     AKia    C    A        0      0        2 
  17  chr17_22153068     AOna    C    A        0      0        2 
  17  chr17_22153068     ASom    C    A        0      0        2 
  17  chr17_22153068     HCab    C    A        0      0        2 
  17  chr17_22153068     HPrz    C    A        0      0        2 
  17  chr17_22153068     ZBoe    C    A      0.5      1        2 
  17  chr17_22153068     ZGre    C    A        0      0        2 
  17  chr17_22153068     ZHar    C    A        0      0        2 
  17  chr17_22153068   Sample    C    A        0      0        2 
  17  chr17_22164646     AAsi    G    T        0      0        2 
  17  chr17_22164646     AKia    G    T        0      0        2 
  17  chr17_22164646     AOna    G    T      0.5      1        2 
  17  chr17_22164646     ASom    G    T        0      0        2 
  17  chr17_22164646     HCab    G    T        0      0        2 
  17  chr17_22164646     HPrz    G    T        0      0        2 
  17  chr17_22164646     ZBoe    G    T        0      0        2 
  17  chr17_22164646     ZGre    G    T        0      0        2 
  17  chr17_22164646     ZHar    G    T        0      0        2 
  17  chr17_22164646   Sample    G    T        0      0        2 
  17  chr17_22176577     AAsi    C    G        0      0        2 
  17  chr17_22176577     AKia    C    G        0      0        2 
  17  chr17_22176577     AOna    C    G        0      0        2 
  17  chr17_22176577     ASom    C    G        0      0        2 
  17  chr17_22176577     HCab    C    G        1      2        2 
  17  chr17_22176577     HPrz    C    G        1      2        2 
  17  chr17_22176577     ZBoe    C    G        0      0        2 
  17  chr17_22176577     ZGre    C    G        0      0        2 
  17  chr17_22176577     ZHar    C    G        0      0        2 
  17  chr17_22176577   Sample    C    G        0      0        2 
  17  chr17_22188768     AAsi    A    T        0      0        2 
  17  chr17_22188768     AKia    A    T        0      0        2 
  17  chr17_22188768     AOna    A    T        0      0        2 
  17  chr17_22188768     ASom    A    T        0      0        2 
  17  chr17_22188768     HCab    A    T        1      2        2 
  17  chr17_22188768     HPrz    A    T        1      2        2 
  17  chr17_22188768     ZBoe    A    T        0      0        2 
  17  chr17_22188768     ZGre    A    T        0      0        2 
  17  chr17_22188768     ZHar    A    T        0      0        2 
  17  chr17_22188768   Sample    A    T        0      0        2 
  17  chr17_22219729     AAsi    G    C        0      0        2 
  17  chr17_22219729     AKia    G    C        0      0        2 
  17  chr17_22219729     AOna    G    C        0      0        2 
  17  chr17_22219729     ASom    G    C        0      0        2 
  17  chr17_22219729     HCab    G    C        1      2        2 
  17  chr17_22219729     HPrz    G    C        1      2        2 
  17  chr17_22219729     ZBoe    G    C        0      0        2 
  17  chr17_22219729     ZGre    G    C        0      0        2 
  17  chr17_22219729     ZHar    G    C        0      0        2 
  17  chr17_22219729   Sample    G    C        0      0        2 
  17  chr17_22241666     AAsi    G    C        0      0        2 
  17  chr17_22241666     AKia    G    C        0      0        2 
  17  chr17_22241666     AOna    G    C        0      0        2 
  17  chr17_22241666     ASom    G    C        0      0        2 
  17  chr17_22241666     HCab    G    C        0      0        2 
  17  chr17_22241666     HPrz    G    C        0      0        2 
  17  chr17_22241666     ZBoe    G    C        1      2        2 
  17  chr17_22241666     ZGre    G    C        0      0        2 
  17  chr17_22241666     ZHar    G    C        0      0        2 
  17  chr17_22241666   Sample    G    C        0      0        2 
  17  chr17_22261126     AAsi    G    T        0      0        2 
  17  chr17_22261126     AKia    G    T        0      0        2 
  17  chr17_22261126     AOna    G    T        0      0        2 
  17  chr17_22261126     ASom    G    T        0      0        2 
  17  chr17_22261126     HCab    G    T        1      2        2 
  17  chr17_22261126     HPrz    G    T        1      2        2 
  17  chr17_22261126     ZBoe    G    T        0      0        2 
  17  chr17_22261126     ZGre    G    T        0      0        2 
  17  chr17_22261126     ZHar    G    T        0      0        2 
  17  chr17_22261126   Sample    G    T        0      0        2 
  17  chr17_22302177     AAsi    A    C        0      0        2 
  17  chr17_22302177     AKia    A    C        0      0        2 
  17  chr17_22302177     AOna    A    C        0      0        2 
  17  chr17_22302177     ASom    A    C        0      0        2 
  17  chr17_22302177     HCab    A    C        0      0        2 
  17  chr17_22302177     HPrz    A    C        0      0        2 
  17  chr17_22302177     ZBoe    A    C        0      0        2 
  17  chr17_22302177     ZGre    A    C        0      0        2 
  17  chr17_22302177     ZHar    A    C        1      2        2 
  17  chr17_22302177   Sample    A    C        0      0        2 
  17  chr17_22347160     AAsi    C    G        0      0        2 
  17  chr17_22347160     AKia    C    G        0      0        2 
  17  chr17_22347160     AOna    C    G        0      0        2 
  17  chr17_22347160     ASom    C    G        0      0        2 
  17  chr17_22347160     HCab    C    G        0      0        2 
  17  chr17_22347160     HPrz    C    G        0      0        2 
  17  chr17_22347160     ZBoe    C    G        0      0        2 
  17  chr17_22347160     ZGre    C    G        1      2        2 
  17  chr17_22347160     ZHar    C    G        0      0        2 
  17  chr17_22347160   Sample    C    G        0      0        2 
  17  chr17_22368967     AAsi    G    C        0      0        2 
  17  chr17_22368967     AKia    G    C        1      2        2 
  17  chr17_22368967     AOna    G    C        0      0        2 
  17  chr17_22368967     ASom    G    C        0      0        2 
  17  chr17_22368967     HCab    G    C        0      0        2 
  17  chr17_22368967     HPrz    G    C        0      0        2 
  17  chr17_22368967     ZBoe    G    C        0      0        2 
  17  chr17_22368967     ZGre    G    C        0      0        2 
  17  chr17_22368967     ZHar    G    C        0      0        2 
  17  chr17_22368967   Sample    G    C        0      0        2 
  17  chr17_22384975     AAsi    G    T        0      0        2 
  17  chr17_22384975     AKia    G    T        0      0        2 
  17  chr17_22384975     AOna    G    T        0      0        2 
  17  chr17_22384975     ASom    G    T        0      0        2 
  17  chr17_22384975     HCab    G    T        1      2        2 
  17  chr17_22384975     HPrz    G    T        1      2        2 
  17  chr17_22384975     ZBoe    G    T        0      0        2 
  17  chr17_22384975     ZGre    G    T        0      0        2 
  17  chr17_22384975     ZHar    G    T        0      0        2 
  17  chr17_22384975   Sample    G    T        0      0        2 
  17  chr17_22388872     AAsi    A    T        1      2        2 
  17  chr17_22388872     AKia    A    T        0      0        2 
  17  chr17_22388872     AOna    A    T        0      0        2 
  17  chr17_22388872     ASom    A    T        1      2        2 
  17  chr17_22388872     HCab    A    T        0      0        2 
  17  chr17_22388872     HPrz    A    T        0      0        2 
  17  chr17_22388872     ZBoe    A    T        0      0        2 
  17  chr17_22388872     ZGre    A    T        0      0        2 
  17  chr17_22388872     ZHar    A    T        0      0        2 
  17  chr17_22388872   Sample    A    T        1      2        2 
  17  chr17_22421309     AAsi    G    T        0      0        2 
  17  chr17_22421309     AKia    G    T      0.5      1        2 
  17  chr17_22421309     AOna    G    T      0.5      1        2 
  17  chr17_22421309     ASom    G    T        0      0        2 
  17  chr17_22421309     HCab    G    T        0      0        2 
  17  chr17_22421309     HPrz    G    T        0      0        2 
  17  chr17_22421309     ZBoe    G    T        0      0        2 
  17  chr17_22421309     ZGre    G    T        0      0        2 
  17  chr17_22421309     ZHar    G    T        0      0        2 
  17  chr17_22421309   Sample    G    T        0      0        2 
  17  chr17_22426150     AAsi    C    A        1      2        2 
  17  chr17_22426150     AKia    C    A      0.5      1        2 
  17  chr17_22426150     AOna    C    A        1      2        2 
  17  chr17_22426150     ASom    C    A        0      0        2 
  17  chr17_22426150     HCab    C    A        0      0        2 
  17  chr17_22426150     HPrz    C    A        0      0        2 
  17  chr17_22426150     ZBoe    C    A        0      0        2 
  17  chr17_22426150     ZGre    C    A        0      0        2 
  17  chr17_22426150     ZHar    C    A        0      0        2 
  17  chr17_22426150   Sample    C    A        1      2        2 
  17  chr17_22440945     AAsi    G    T        0      0        2 
  17  chr17_22440945     AKia    G    T        0      0        2 
  17  chr17_22440945     AOna    G    T        0      0        2 
  17  chr17_22440945     ASom    G    T        0      0        2 
  17  chr17_22440945     HCab    G    T        0      0        2 
  17  chr17_22440945     HPrz    G    T        0      0        2 
  17  chr17_22440945     ZBoe    G    T        0      0        2 
  17  chr17_22440945     ZGre    G    T        0      0        2 
  17  chr17_22440945     ZHar    G    T      0.5      1        2 
  17  chr17_22440945   Sample    G    T        0      0        2 
  17  chr17_22527885     AAsi    T    A        0      0        2 
  17  chr17_22527885     AKia    T    A        0      0        2 
  17  chr17_22527885     AOna    T    A        0      0        2 
  17  chr17_22527885     ASom    T    A        0      0        2 
  17  chr17_22527885     HCab    T    A        0      0        2 
  17  chr17_22527885     HPrz    T    A      0.5      1        2 
  17  chr17_22527885     ZBoe    T    A        0      0        2 
  17  chr17_22527885     ZGre    T    A        0      0        2 
  17  chr17_22527885     ZHar    T    A        0      0        2 
  17  chr17_22527885   Sample    T    A        0      0        2 
  17  chr17_22540920     AAsi    T    G        1      2        2 
  17  chr17_22540920     AKia    T    G        0      0        2 
  17  chr17_22540920     AOna    T    G        0      0        2 
  17  chr17_22540920     ASom    T    G        1      2        2 
  17  chr17_22540920     HCab    T    G        0      0        2 
  17  chr17_22540920     HPrz    T    G        0      0        2 
  17  chr17_22540920     ZBoe    T    G        0      0        2 
  17  chr17_22540920     ZGre    T    G        0      0        2 
  17  chr17_22540920     ZHar    T    G        0      0        2 
  17  chr17_22540920   Sample    T    G        1      2        2 
  17  chr17_22544026     AAsi    A    T        0      0        2 
  17  chr17_22544026     AKia    A    T        0      0        2 
  17  chr17_22544026     AOna    A    T        0      0        2 
  17  chr17_22544026     ASom    A    T        0      0        2 
  17  chr17_22544026     HCab    A    T        0      0        2 
  17  chr17_22544026     HPrz    A    T        0      0        2 
  17  chr17_22544026     ZBoe    A    T      0.5      1        2 
  17  chr17_22544026     ZGre    A    T        0      0        2 
  17  chr17_22544026     ZHar    A    T        0      0        2 
  17  chr17_22544026   Sample    A    T        0      0        2 
  17  chr17_22544243     AAsi    A    C        0      0        2 
  17  chr17_22544243     AKia    A    C        0      0        2 
  17  chr17_22544243     AOna    A    C      0.5      1        2 
  17  chr17_22544243     ASom    A    C        0      0        2 
  17  chr17_22544243     HCab    A    C        0      0        2 
  17  chr17_22544243     HPrz    A    C        0      0        2 
  17  chr17_22544243     ZBoe    A    C        0      0        2 
  17  chr17_22544243     ZGre    A    C        0      0        2 
  17  chr17_22544243     ZHar    A    C        0      0        2 
  17  chr17_22544243   Sample    A    C        0      0        2 
  17  chr17_22545601     AAsi    G    C        0      0        2 
  17  chr17_22545601     AKia    G    C        0      0        2 
  17  chr17_22545601     AOna    G    C        0      0        2 
  17  chr17_22545601     ASom    G    C      0.5      1        2 
  17  chr17_22545601     HCab    G    C        0      0        2 
  17  chr17_22545601     HPrz    G    C        0      0        2 
  17  chr17_22545601     ZBoe    G    C        0      0        2 
  17  chr17_22545601     ZGre    G    C        0      0        2 
  17  chr17_22545601     ZHar    G    C        0      0        2 
  17  chr17_22545601   Sample    G    C        1      2        2 
  17  chr17_22553755     AAsi    T    G        0      0        2 
  17  chr17_22553755     AKia    T    G        0      0        2 
  17  chr17_22553755     AOna    T    G        0      0        2 
  17  chr17_22553755     ASom    T    G        0      0        2 
  17  chr17_22553755     HCab    T    G      0.5      1        2 
  17  chr17_22553755     HPrz    T    G      0.5      1        2 
  17  chr17_22553755     ZBoe    T    G        0      0        2 
  17  chr17_22553755     ZGre    T    G        0      0        2 
  17  chr17_22553755     ZHar    T    G        0      0        2 
  17  chr17_22553755   Sample    T    G        0      0        2 
  17  chr17_22554880     AAsi    C    A        0      0        2 
  17  chr17_22554880     AKia    C    A        0      0        2 
  17  chr17_22554880     AOna    C    A      0.5      1        2 
  17  chr17_22554880     ASom    C    A        0      0        2 
  17  chr17_22554880     HCab    C    A        0      0        2 
  17  chr17_22554880     HPrz    C    A        0      0        2 
  17  chr17_22554880     ZBoe    C    A        0      0        2 
  17  chr17_22554880     ZGre    C    A        0      0        2 
  17  chr17_22554880     ZHar    C    A        0      0        2 
  17  chr17_22554880   Sample    C    A        0      0        2 
  17  chr17_22556423     AAsi    A    T        0      0        2 
  17  chr17_22556423     AKia    A    T        0      0        2 
  17  chr17_22556423     AOna    A    T        0      0        2 
  17  chr17_22556423     ASom    A    T        0      0        2 
  17  chr17_22556423     HCab    A    T        0      0        2 
  17  chr17_22556423     HPrz    A    T        0      0        2 
  17  chr17_22556423     ZBoe    A    T        0      0        2 
  17  chr17_22556423     ZGre    A    T        1      2        2 
  17  chr17_22556423     ZHar    A    T        0      0        2 
  17  chr17_22556423   Sample    A    T        0      0        2 
  17  chr17_22748324     AAsi    C    A        0      0        2 
  17  chr17_22748324     AKia    C    A        0      0        2 
  17  chr17_22748324     AOna    C    A        0      0        2 
  17  chr17_22748324     ASom    C    A        0      0        2 
  17  chr17_22748324     HCab    C    A        0      0        2 
  17  chr17_22748324     HPrz    C    A        0      0        2 
  17  chr17_22748324     ZBoe    C    A        0      0        2 
  17  chr17_22748324     ZGre    C    A        0      0        2 
  17  chr17_22748324     ZHar    C    A      0.5      1        2 
  17  chr17_22748324   Sample    C    A        0      0        2 
  17  chr17_22776171     AAsi    A    T        0      0        2 
  17  chr17_22776171     AKia    A    T        0      0        2 
  17  chr17_22776171     AOna    A    T        0      0        2 
  17  chr17_22776171     ASom    A    T        0      0        2 
  17  chr17_22776171     HCab    A    T        1      2        2 
  17  chr17_22776171     HPrz    A    T        1      2        2 
  17  chr17_22776171     ZBoe    A    T        0      0        2 
  17  chr17_22776171     ZGre    A    T        0      0        2 
  17  chr17_22776171     ZHar    A    T        0      0        2 
  17  chr17_22776171   Sample    A    T        0      0        2 
  17  chr17_22797308     AAsi    T    A        0      0        2 
  17  chr17_22797308     AKia    T    A        0      0        2 
  17  chr17_22797308     AOna    T    A        0      0        2 
  17  chr17_22797308     ASom    T    A        0      0        2 
  17  chr17_22797308     HCab    T    A      0.5      1        2 
  17  chr17_22797308     HPrz    T    A      0.5      1        2 
  17  chr17_22797308     ZBoe    T    A        0      0        2 
  17  chr17_22797308     ZGre    T    A        0      0        2 
  17  chr17_22797308     ZHar    T    A        0      0        2 
  17  chr17_22797308   Sample    T    A        0      0        2 
  17  chr17_22806607     AAsi    G    T        1      2        2 
  17  chr17_22806607     AKia    G    T        0      0        2 
  17  chr17_22806607     AOna    G    T        0      0        2 
  17  chr17_22806607     ASom    G    T        1      2        2 
  17  chr17_22806607     HCab    G    T        0      0        2 
  17  chr17_22806607     HPrz    G    T        0      0        2 
  17  chr17_22806607     ZBoe    G    T        0      0        2 
  17  chr17_22806607     ZGre    G    T        0      0        2 
  17  chr17_22806607     ZHar    G    T        0      0        2 
  17  chr17_22806607   Sample    G    T        1      2        2 
  17  chr17_22824562     AAsi    G    C        0      0        2 
  17  chr17_22824562     AKia    G    C        0      0        2 
  17  chr17_22824562     AOna    G    C        0      0        2 
  17  chr17_22824562     ASom    G    C        0      0        2 
  17  chr17_22824562     HCab    G    C        1      2        2 
  17  chr17_22824562     HPrz    G    C        1      2        2 
  17  chr17_22824562     ZBoe    G    C        0      0        2 
  17  chr17_22824562     ZGre    G    C        0      0        2 
  17  chr17_22824562     ZHar    G    C        0      0        2 
  17  chr17_22824562   Sample    G    C        0      0        2 
  17  chr17_22825000     AAsi    C    G        0      0        2 
  17  chr17_22825000     AKia    C    G        0      0        2 
  17  chr17_22825000     AOna    C    G      0.5      1        2 
  17  chr17_22825000     ASom    C    G        0      0        2 
  17  chr17_22825000     HCab    C    G        0      0        2 
  17  chr17_22825000     HPrz    C    G        0      0        2 
  17  chr17_22825000     ZBoe    C    G        0      0        2 
  17  chr17_22825000     ZGre    C    G        0      0        2 
  17  chr17_22825000     ZHar    C    G        0      0        2 
  17  chr17_22825000   Sample    C    G        0      0        2 
  17  chr17_22854931     AAsi    A    T        1      2        2 
  17  chr17_22854931     AKia    A    T        0      0        2 
  17  chr17_22854931     AOna    A    T        0      0        2 
  17  chr17_22854931     ASom    A    T        1      2        2 
  17  chr17_22854931     HCab    A    T        0      0        2 
  17  chr17_22854931     HPrz    A    T        0      0        2 
  17  chr17_22854931     ZBoe    A    T        0      0        2 
  17  chr17_22854931     ZGre    A    T        0      0        2 
  17  chr17_22854931     ZHar    A    T        0      0        2 
  17  chr17_22854931   Sample    A    T        1      2        2 
  17  chr17_22872763     AAsi    T    A        0      0        2 
  17  chr17_22872763     AKia    T    A        0      0        2 
  17  chr17_22872763     AOna    T    A        0      0        2 
  17  chr17_22872763     ASom    T    A        0      0        2 
  17  chr17_22872763     HCab    T    A        1      2        2 
  17  chr17_22872763     HPrz    T    A        1      2        2 
  17  chr17_22872763     ZBoe    T    A        0      0        2 
  17  chr17_22872763     ZGre    T    A        0      0        2 
  17  chr17_22872763     ZHar    T    A        0      0        2 
  17  chr17_22872763   Sample    T    A        0      0        2 
  17  chr17_22897660     AAsi    C    A        0      0        2 
  17  chr17_22897660     AKia    C    A        0      0        2 
  17  chr17_22897660     AOna    C    A        0      0        2 
  17  chr17_22897660     ASom    C    A        0      0        2 
  17  chr17_22897660     HCab    C    A        0      0        2 
  17  chr17_22897660     HPrz    C    A        0      0        2 
  17  chr17_22897660     ZBoe    C    A        0      0        2 
  17  chr17_22897660     ZGre    C    A        0      0        2 
  17  chr17_22897660     ZHar    C    A      0.5      1        2 
  17  chr17_22897660   Sample    C    A        0      0        2 
  17  chr17_22899533     AAsi    T    G        0      0        2 
  17  chr17_22899533     AKia    T    G        0      0        2 
  17  chr17_22899533     AOna    T    G        0      0        2 
  17  chr17_22899533     ASom    T    G        0      0        2 
  17  chr17_22899533     HCab    T    G        0      0        2 
  17  chr17_22899533     HPrz    T    G        0      0        2 
  17  chr17_22899533     ZBoe    T    G      0.5      1        2 
  17  chr17_22899533     ZGre    T    G        0      0        2 
  17  chr17_22899533     ZHar    T    G        0      0        2 
  17  chr17_22899533   Sample    T    G        0      0        2 
  17  chr17_22902831     AAsi    T    A        0      0        2 
  17  chr17_22902831     AKia    T    A        0      0        2 
  17  chr17_22902831     AOna    T    A        0      0        2 
  17  chr17_22902831     ASom    T    A        0      0        2 
  17  chr17_22902831     HCab    T    A        1      2        2 
  17  chr17_22902831     HPrz    T    A        1      2        2 
  17  chr17_22902831     ZBoe    T    A        0      0        2 
  17  chr17_22902831     ZGre    T    A        0      0        2 
  17  chr17_22902831     ZHar    T    A        0      0        2 
  17  chr17_22902831   Sample    T    A        0      0        2 
  17  chr17_22912141     AAsi    T    A      0.5      1        2 
  17  chr17_22912141     AKia    T    A        0      0        2 
  17  chr17_22912141     AOna    T    A        0      0        2 
  17  chr17_22912141     ASom    T    A        1      2        2 
  17  chr17_22912141     HCab    T    A        0      0        2 
  17  chr17_22912141     HPrz    T    A        0      0        2 
  17  chr17_22912141     ZBoe    T    A        0      0        2 
  17  chr17_22912141     ZGre    T    A        0      0        2 
  17  chr17_22912141     ZHar    T    A        0      0        2 
  17  chr17_22912141   Sample    T    A        0      0        2 
  17  chr17_22948264     AAsi    C    G        0      0        2 
  17  chr17_22948264     AKia    C    G        0      0        2 
  17  chr17_22948264     AOna    C    G        0      0        2 
  17  chr17_22948264     ASom    C    G        0      0        2 
  17  chr17_22948264     HCab    C    G        0      0        2 
  17  chr17_22948264     HPrz    C    G      0.5      1        2 
  17  chr17_22948264     ZBoe    C    G        0      0        2 
  17  chr17_22948264     ZGre    C    G        0      0        2 
  17  chr17_22948264     ZHar    C    G        0      0        2 
  17  chr17_22948264   Sample    C    G        0      0        2 
  17  chr17_22951242     AAsi    G    T        0      0        2 
  17  chr17_22951242     AKia    G    T        0      0        2 
  17  chr17_22951242     AOna    G    T      0.5      1        2 
  17  chr17_22951242     ASom    G    T        0      0        2 
  17  chr17_22951242     HCab    G    T        0      0        2 
  17  chr17_22951242     HPrz    G    T        0      0        2 
  17  chr17_22951242     ZBoe    G    T        0      0        2 
  17  chr17_22951242     ZGre    G    T        0      0        2 
  17  chr17_22951242     ZHar    G    T        0      0        2 
  17  chr17_22951242   Sample    G    T        0      0        2 
  17  chr17_22967692     AAsi    G    C        0      0        2 
  17  chr17_22967692     AKia    G    C        0      0        2 
  17  chr17_22967692     AOna    G    C        0      0        2 
  17  chr17_22967692     ASom    G    C        0      0        2 
  17  chr17_22967692     HCab    G    C        0      0        2 
  17  chr17_22967692     HPrz    G    C        0      0        2 
  17  chr17_22967692     ZBoe    G    C      0.5      1        2 
  17  chr17_22967692     ZGre    G    C        0      0        2 
  17  chr17_22967692     ZHar    G    C        0      0        2 
  17  chr17_22967692   Sample    G    C        0      0        2 
  17  chr17_22975684     AAsi    C    A        0      0        2 
  17  chr17_22975684     AKia    C    A        0      0        2 
  17  chr17_22975684     AOna    C    A        0      0        2 
  17  chr17_22975684     ASom    C    A        0      0        2 
  17  chr17_22975684     HCab    C    A        1      2        2 
  17  chr17_22975684     HPrz    C    A        1      2        2 
  17  chr17_22975684     ZBoe    C    A        0      0        2 
  17  chr17_22975684     ZGre    C    A        0      0        2 
  17  chr17_22975684     ZHar    C    A        0      0        2 
  17  chr17_22975684   Sample    C    A        0      0        2 
  17  chr17_22985573     AAsi    T    G        0      0        2 
  17  chr17_22985573     AKia    T    G        1      2        2 
  17  chr17_22985573     AOna    T    G        0      0        2 
  17  chr17_22985573     ASom    T    G        0      0        2 
  17  chr17_22985573     HCab    T    G        0      0        2 
  17  chr17_22985573     HPrz    T    G        0      0        2 
  17  chr17_22985573     ZBoe    T    G        0      0        2 
  17  chr17_22985573     ZGre    T    G        0      0        2 
  17  chr17_22985573     ZHar    T    G        0      0        2 
  17  chr17_22985573   Sample    T    G        0      0        2 
  17  chr17_23008786     AAsi    G    T        0      0        2 
  17  chr17_23008786     AKia    G    T        0      0        2 
  17  chr17_23008786     AOna    G    T      0.5      1        2 
  17  chr17_23008786     ASom    G    T        0      0        2 
  17  chr17_23008786     HCab    G    T        0      0        2 
  17  chr17_23008786     HPrz    G    T        0      0        2 
  17  chr17_23008786     ZBoe    G    T        0      0        2 
  17  chr17_23008786     ZGre    G    T        0      0        2 
  17  chr17_23008786     ZHar    G    T        0      0        2 
  17  chr17_23008786   Sample    G    T        0      0        2 
  17  chr17_23012255     AAsi    A    T        0      0        2 
  17  chr17_23012255     AKia    A    T        0      0        2 
  17  chr17_23012255     AOna    A    T      0.5      1        2 
  17  chr17_23012255     ASom    A    T        0      0        2 
  17  chr17_23012255     HCab    A    T        0      0        2 
  17  chr17_23012255     HPrz    A    T        0      0        2 
  17  chr17_23012255     ZBoe    A    T        0      0        2 
  17  chr17_23012255     ZGre    A    T        0      0        2 
  17  chr17_23012255     ZHar    A    T        0      0        2 
  17  chr17_23012255   Sample    A    T        0      0        2 
  17  chr17_23014905     AAsi    C    A        0      0        2 
  17  chr17_23014905     AKia    C    A        0      0        2 
  17  chr17_23014905     AOna    C    A        0      0        2 
  17  chr17_23014905     ASom    C    A        0      0        2 
  17  chr17_23014905     HCab    C    A        0      0        2 
  17  chr17_23014905     HPrz    C    A        0      0        2 
  17  chr17_23014905     ZBoe    C    A      0.5      1        2 
  17  chr17_23014905     ZGre    C    A        0      0        2 
  17  chr17_23014905     ZHar    C    A        0      0        2 
  17  chr17_23014905   Sample    C    A        0      0        2 
  17  chr17_23035409     AAsi    G    T        0      0        2 
  17  chr17_23035409     AKia    G    T        0      0        2 
  17  chr17_23035409     AOna    G    T        0      0        2 
  17  chr17_23035409     ASom    G    T        0      0        2 
  17  chr17_23035409     HCab    G    T        1      2        2 
  17  chr17_23035409     HPrz    G    T        1      2        2 
  17  chr17_23035409     ZBoe    G    T        0      0        2 
  17  chr17_23035409     ZGre    G    T        0      0        2 
  17  chr17_23035409     ZHar    G    T        0      0        2 
  17  chr17_23035409   Sample    G    T        0      0        2 
  17  chr17_23045960     AAsi    A    T        0      0        2 
  17  chr17_23045960     AKia    A    T        0      0        2 
  17  chr17_23045960     AOna    A    T        0      0        2 
  17  chr17_23045960     ASom    A    T        0      0        2 
  17  chr17_23045960     HCab    A    T        0      0        2 
  17  chr17_23045960     HPrz    A    T        0      0        2 
  17  chr17_23045960     ZBoe    A    T        0      0        2 
  17  chr17_23045960     ZGre    A    T        1      2        2 
  17  chr17_23045960     ZHar    A    T        0      0        2 
  17  chr17_23045960   Sample    A    T        0      0        2 
  17  chr17_23096365     AAsi    T    G        0      0        2 
  17  chr17_23096365     AKia    T    G        0      0        2 
  17  chr17_23096365     AOna    T    G        1      2        2 
  17  chr17_23096365     ASom    T    G        0      0        2 
  17  chr17_23096365     HCab    T    G        0      0        2 
  17  chr17_23096365     HPrz    T    G        0      0        2 
  17  chr17_23096365     ZBoe    T    G        0      0        2 
  17  chr17_23096365     ZGre    T    G        0      0        2 
  17  chr17_23096365     ZHar    T    G        0      0        2 
  17  chr17_23096365   Sample    T    G        0      0        2 
  17  chr17_23115022     AAsi    A    T        0      0        2 
  17  chr17_23115022     AKia    A    T        0      0        2 
  17  chr17_23115022     AOna    A    T        0      0        2 
  17  chr17_23115022     ASom    A    T        0      0        2 
  17  chr17_23115022     HCab    A    T        1      2        2 
  17  chr17_23115022     HPrz    A    T      0.5      1        2 
  17  chr17_23115022     ZBoe    A    T        0      0        2 
  17  chr17_23115022     ZGre    A    T        0      0        2 
  17  chr17_23115022     ZHar    A    T        0      0        2 
  17  chr17_23115022   Sample    A    T        0      0        2 
  17  chr17_23125659     AAsi    T    G        0      0        2 
  17  chr17_23125659     AKia    T    G        0      0        2 
  17  chr17_23125659     AOna    T    G        0      0        2 
  17  chr17_23125659     ASom    T    G        0      0        2 
  17  chr17_23125659     HCab    T    G        0      0        2 
  17  chr17_23125659     HPrz    T    G        0      0        2 
  17  chr17_23125659     ZBoe    T    G      0.5      1        2 
  17  chr17_23125659     ZGre    T    G        0      0        2 
  17  chr17_23125659     ZHar    T    G        0      0        2 
  17  chr17_23125659   Sample    T    G        0      0        2 
  17  chr17_23127003     AAsi    C    G        0      0        2 
  17  chr17_23127003     AKia    C    G        0      0        2 
  17  chr17_23127003     AOna    C    G        0      0        2 
  17  chr17_23127003     ASom    C    G        0      0        2 
  17  chr17_23127003     HCab    C    G        1      2        2 
  17  chr17_23127003     HPrz    C    G      0.5      1        2 
  17  chr17_23127003     ZBoe    C    G        0      0        2 
  17  chr17_23127003     ZGre    C    G        0      0        2 
  17  chr17_23127003     ZHar    C    G        0      0        2 
  17  chr17_23127003   Sample    C    G        0      0        2 
  17  chr17_23127812     AAsi    C    A        0      0        2 
  17  chr17_23127812     AKia    C    A        0      0        2 
  17  chr17_23127812     AOna    C    A        0      0        2 
  17  chr17_23127812     ASom    C    A      0.5      1        2 
  17  chr17_23127812     HCab    C    A        0      0        2 
  17  chr17_23127812     HPrz    C    A        0      0        2 
  17  chr17_23127812     ZBoe    C    A        0      0        2 
  17  chr17_23127812     ZGre    C    A        0      0        2 
  17  chr17_23127812     ZHar    C    A        0      0        2 
  17  chr17_23127812   Sample    C    A        0      0        2 
  17  chr17_23143113     AAsi    G    C        0      0        2 
  17  chr17_23143113     AKia    G    C      0.5      1        2 
  17  chr17_23143113     AOna    G    C        0      0        2 
  17  chr17_23143113     ASom    G    C        0      0        2 
  17  chr17_23143113     HCab    G    C        0      0        2 
  17  chr17_23143113     HPrz    G    C        0      0        2 
  17  chr17_23143113     ZBoe    G    C        0      0        2 
  17  chr17_23143113     ZGre    G    C        0      0        2 
  17  chr17_23143113     ZHar    G    C        0      0        2 
  17  chr17_23143113   Sample    G    C        0      0        2 
  17  chr17_23153296     AAsi    G    C        0      0        2 
  17  chr17_23153296     AKia    G    C      0.5      1        2 
  17  chr17_23153296     AOna    G    C      0.5      1        2 
  17  chr17_23153296     ASom    G    C        0      0        2 
  17  chr17_23153296     HCab    G    C        0      0        2 
  17  chr17_23153296     HPrz    G    C        0      0        2 
  17  chr17_23153296     ZBoe    G    C        0      0        2 
  17  chr17_23153296     ZGre    G    C        0      0        2 
  17  chr17_23153296     ZHar    G    C        0      0        2 
  17  chr17_23153296   Sample    G    C        0      0        2 
  17  chr17_23153400     AAsi    C    A        0      0        2 
  17  chr17_23153400     AKia    C    A        0      0        2 
  17  chr17_23153400     AOna    C    A        0      0        2 
  17  chr17_23153400     ASom    C    A        0      0        2 
  17  chr17_23153400     HCab    C    A        0      0        2 
  17  chr17_23153400     HPrz    C    A        0      0        2 
  17  chr17_23153400     ZBoe    C    A        0      0        2 
  17  chr17_23153400     ZGre    C    A        0      0        2 
  17  chr17_23153400     ZHar    C    A      0.5      1        2 
  17  chr17_23153400   Sample    C    A        0      0        2 
  17  chr17_23161542     AAsi    G    C        0      0        2 
  17  chr17_23161542     AKia    G    C        0      0        2 
  17  chr17_23161542     AOna    G    C        0      0        2 
  17  chr17_23161542     ASom    G    C        0      0        2 
  17  chr17_23161542     HCab    G    C        0      0        2 
  17  chr17_23161542     HPrz    G    C        0      0        2 
  17  chr17_23161542     ZBoe    G    C        0      0        2 
  17  chr17_23161542     ZGre    G    C        0      0        2 
  17  chr17_23161542     ZHar    G    C      0.5      1        2 
  17  chr17_23161542   Sample    G    C        0      0        2 
  17  chr17_23166412     AAsi    C    G        1      2        2 
  17  chr17_23166412     AKia    C    G        0      0        2 
  17  chr17_23166412     AOna    C    G        0      0        2 
  17  chr17_23166412     ASom    C    G        1      2        2 
  17  chr17_23166412     HCab    C    G        0      0        2 
  17  chr17_23166412     HPrz    C    G        0      0        2 
  17  chr17_23166412     ZBoe    C    G        0      0        2 
  17  chr17_23166412     ZGre    C    G        0      0        2 
  17  chr17_23166412     ZHar    C    G        0      0        2 
  17  chr17_23166412   Sample    C    G        1      2        2 
  17  chr17_23171455     AAsi    A    C        0      0        2 
  17  chr17_23171455     AKia    A    C        0      0        2 
  17  chr17_23171455     AOna    A    C        0      0        2 
  17  chr17_23171455     ASom    A    C        0      0        2 
  17  chr17_23171455     HCab    A    C        0      0        2 
  17  chr17_23171455     HPrz    A    C        0      0        2 
  17  chr17_23171455     ZBoe    A    C        0      0        2 
  17  chr17_23171455     ZGre    A    C        0      0        2 
  17  chr17_23171455     ZHar    A    C      0.5      1        2 
  17  chr17_23171455   Sample    A    C        0      0        2 
  17  chr17_23175652     AAsi    C    A        0      0        2 
  17  chr17_23175652     AKia    C    A        0      0        2 
  17  chr17_23175652     AOna    C    A        0      0        2 
  17  chr17_23175652     ASom    C    A        0      0        2 
  17  chr17_23175652     HCab    C    A        0      0        2 
  17  chr17_23175652     HPrz    C    A      0.5      1        2 
  17  chr17_23175652     ZBoe    C    A        0      0        2 
  17  chr17_23175652     ZGre    C    A        0      0        2 
  17  chr17_23175652     ZHar    C    A        0      0        2 
  17  chr17_23175652   Sample    C    A        0      0        2 
  17  chr17_23190268     AAsi    G    C        0      0        2 
  17  chr17_23190268     AKia    G    C        0      0        2 
  17  chr17_23190268     AOna    G    C        0      0        2 
  17  chr17_23190268     ASom    G    C        0      0        2 
  17  chr17_23190268     HCab    G    C        1      2        2 
  17  chr17_23190268     HPrz    G    C        1      2        2 
  17  chr17_23190268     ZBoe    G    C        0      0        2 
  17  chr17_23190268     ZGre    G    C        0      0        2 
  17  chr17_23190268     ZHar    G    C        0      0        2 
  17  chr17_23190268   Sample    G    C        0      0        2 
  17  chr17_23203461     AAsi    G    T        0      0        2 
  17  chr17_23203461     AKia    G    T        0      0        2 
  17  chr17_23203461     AOna    G    T        0      0        2 
  17  chr17_23203461     ASom    G    T        0      0        2 
  17  chr17_23203461     HCab    G    T        1      2        2 
  17  chr17_23203461     HPrz    G    T        1      2        2 
  17  chr17_23203461     ZBoe    G    T        0      0        2 
  17  chr17_23203461     ZGre    G    T        0      0        2 
  17  chr17_23203461     ZHar    G    T        0      0        2 
  17  chr17_23203461   Sample    G    T        0      0        2 
  17  chr17_23230867     AAsi    G    C        0      0        2 
  17  chr17_23230867     AKia    G    C        0      0        2 
  17  chr17_23230867     AOna    G    C        0      0        2 
  17  chr17_23230867     ASom    G    C        0      0        2 
  17  chr17_23230867     HCab    G    C        0      0        2 
  17  chr17_23230867     HPrz    G    C        0      0        2 
  17  chr17_23230867     ZBoe    G    C      0.5      1        2 
  17  chr17_23230867     ZGre    G    C        0      0        2 
  17  chr17_23230867     ZHar    G    C        0      0        2 
  17  chr17_23230867   Sample    G    C        0      0        2 
  17  chr17_23249911     AAsi    T    G        0      0        2 
  17  chr17_23249911     AKia    T    G        0      0        2 
  17  chr17_23249911     AOna    T    G        0      0        2 
  17  chr17_23249911     ASom    T    G        0      0        2 
  17  chr17_23249911     HCab    T    G        0      0        2 
  17  chr17_23249911     HPrz    T    G        0      0        2 
  17  chr17_23249911     ZBoe    T    G        0      0        2 
  17  chr17_23249911     ZGre    T    G        1      2        2 
  17  chr17_23249911     ZHar    T    G        0      0        2 
  17  chr17_23249911   Sample    T    G        0      0        2 
  17  chr17_23250887     AAsi    A    T        0      0        2 
  17  chr17_23250887     AKia    A    T        0      0        2 
  17  chr17_23250887     AOna    A    T        1      2        2 
  17  chr17_23250887     ASom    A    T        0      0        2 
  17  chr17_23250887     HCab    A    T        0      0        2 
  17  chr17_23250887     HPrz    A    T        0      0        2 
  17  chr17_23250887     ZBoe    A    T        0      0        2 
  17  chr17_23250887     ZGre    A    T        0      0        2 
  17  chr17_23250887     ZHar    A    T        0      0        2 
  17  chr17_23250887   Sample    A    T        0      0        2 
  17  chr17_23255725     AAsi    C    A        0      0        2 
  17  chr17_23255725     AKia    C    A        0      0        2 
  17  chr17_23255725     AOna    C    A        0      0        2 
  17  chr17_23255725     ASom    C    A        0      0        2 
  17  chr17_23255725     HCab    C    A        0      0        2 
  17  chr17_23255725     HPrz    C    A        0      0        2 
  17  chr17_23255725     ZBoe    C    A      0.5      1        2 
  17  chr17_23255725     ZGre    C    A        0      0        2 
  17  chr17_23255725     ZHar    C    A        0      0        2 
  17  chr17_23255725   Sample    C    A        0      0        2 
  17  chr17_23265010     AAsi    T    G        0      0        2 
  17  chr17_23265010     AKia    T    G        1      2        2 
  17  chr17_23265010     AOna    T    G        1      2        2 
  17  chr17_23265010     ASom    T    G        0      0        2 
  17  chr17_23265010     HCab    T    G        0      0        2 
  17  chr17_23265010     HPrz    T    G        0      0        2 
  17  chr17_23265010     ZBoe    T    G        0      0        2 
  17  chr17_23265010     ZGre    T    G        0      0        2 
  17  chr17_23265010     ZHar    T    G        0      0        2 
  17  chr17_23265010   Sample    T    G        0      0        2 
  17  chr17_23273354     AAsi    G    C        0      0        2 
  17  chr17_23273354     AKia    G    C        0      0        2 
  17  chr17_23273354     AOna    G    C        0      0        2 
  17  chr17_23273354     ASom    G    C        0      0        2 
  17  chr17_23273354     HCab    G    C        0      0        2 
  17  chr17_23273354     HPrz    G    C        0      0        2 
  17  chr17_23273354     ZBoe    G    C      0.5      1        2 
  17  chr17_23273354     ZGre    G    C        0      0        2 
  17  chr17_23273354     ZHar    G    C        0      0        2 
  17  chr17_23273354   Sample    G    C        0      0        2 
  17  chr17_23293051     AAsi    A    C        0      0        2 
  17  chr17_23293051     AKia    A    C        0      0        2 
  17  chr17_23293051     AOna    A    C        0      0        2 
  17  chr17_23293051     ASom    A    C        0      0        2 
  17  chr17_23293051     HCab    A    C        0      0        2 
  17  chr17_23293051     HPrz    A    C      0.5      1        2 
  17  chr17_23293051     ZBoe    A    C        0      0        2 
  17  chr17_23293051     ZGre    A    C        0      0        2 
  17  chr17_23293051     ZHar    A    C        0      0        2 
  17  chr17_23293051   Sample    A    C        0      0        2 
  17  chr17_23298598     AAsi    A    T        0      0        2 
  17  chr17_23298598     AKia    A    T        0      0        2 
  17  chr17_23298598     AOna    A    T        0      0        2 
  17  chr17_23298598     ASom    A    T        0      0        2 
  17  chr17_23298598     HCab    A    T        0      0        2 
  17  chr17_23298598     HPrz    A    T      0.5      1        2 
  17  chr17_23298598     ZBoe    A    T        0      0        2 
  17  chr17_23298598     ZGre    A    T        0      0        2 
  17  chr17_23298598     ZHar    A    T        0      0        2 
  17  chr17_23298598   Sample    A    T        0      0        2 
  17  chr17_23305396     AAsi    A    C      0.5      1        2 
  17  chr17_23305396     AKia    A    C        0      0        2 
  17  chr17_23305396     AOna    A    C        0      0        2 
  17  chr17_23305396     ASom    A    C        0      0        2 
  17  chr17_23305396     HCab    A    C        0      0        2 
  17  chr17_23305396     HPrz    A    C        0      0        2 
  17  chr17_23305396     ZBoe    A    C        0      0        2 
  17  chr17_23305396     ZGre    A    C        0      0        2 
  17  chr17_23305396     ZHar    A    C        0      0        2 
  17  chr17_23305396   Sample    A    C        1      2        2 
  17  chr17_23326719     AAsi    A    T        0      0        2 
  17  chr17_23326719     AKia    A    T        0      0        2 
  17  chr17_23326719     AOna    A    T        0      0        2 
  17  chr17_23326719     ASom    A    T        0      0        2 
  17  chr17_23326719     HCab    A    T        1      2        2 
  17  chr17_23326719     HPrz    A    T      0.5      1        2 
  17  chr17_23326719     ZBoe    A    T        0      0        2 
  17  chr17_23326719     ZGre    A    T        0      0        2 
  17  chr17_23326719     ZHar    A    T        0      0        2 
  17  chr17_23326719   Sample    A    T        0      0        2 
  17  chr17_23346451     AAsi    T    A        0      0        2 
  17  chr17_23346451     AKia    T    A        0      0        2 
  17  chr17_23346451     AOna    T    A      0.5      1        2 
  17  chr17_23346451     ASom    T    A        0      0        2 
  17  chr17_23346451     HCab    T    A        0      0        2 
  17  chr17_23346451     HPrz    T    A        0      0        2 
  17  chr17_23346451     ZBoe    T    A        0      0        2 
  17  chr17_23346451     ZGre    T    A        0      0        2 
  17  chr17_23346451     ZHar    T    A        0      0        2 
  17  chr17_23346451   Sample    T    A        0      0        2 
  17  chr17_23360656     AAsi    A    C        0      0        2 
  17  chr17_23360656     AKia    A    C        0      0        2 
  17  chr17_23360656     AOna    A    C        0      0        2 
  17  chr17_23360656     ASom    A    C        0      0        2 
  17  chr17_23360656     HCab    A    C        0      0        2 
  17  chr17_23360656     HPrz    A    C        0      0        2 
  17  chr17_23360656     ZBoe    A    C      0.5      1        2 
  17  chr17_23360656     ZGre    A    C        0      0        2 
  17  chr17_23360656     ZHar    A    C        0      0        2 
  17  chr17_23360656   Sample    A    C        0      0        2 
  17  chr17_23370085     AAsi    A    C        0      0        2 
  17  chr17_23370085     AKia    A    C      0.5      1        2 
  17  chr17_23370085     AOna    A    C      0.5      1        2 
  17  chr17_23370085     ASom    A    C        0      0        2 
  17  chr17_23370085     HCab    A    C        0      0        2 
  17  chr17_23370085     HPrz    A    C        0      0        2 
  17  chr17_23370085     ZBoe    A    C        0      0        2 
  17  chr17_23370085     ZGre    A    C        0      0        2 
  17  chr17_23370085     ZHar    A    C        0      0        2 
  17  chr17_23370085   Sample    A    C        0      0        2 
  17  chr17_23379846     AAsi    T    G        0      0        2 
  17  chr17_23379846     AKia    T    G        0      0        2 
  17  chr17_23379846     AOna    T    G        0      0        2 
  17  chr17_23379846     ASom    T    G        0      0        2 
  17  chr17_23379846     HCab    T    G        0      0        2 
  17  chr17_23379846     HPrz    T    G        0      0        2 
  17  chr17_23379846     ZBoe    T    G        0      0        2 
  17  chr17_23379846     ZGre    T    G        0      0        2 
  17  chr17_23379846     ZHar    T    G      0.5      1        2 
  17  chr17_23379846   Sample    T    G        0      0        2 
  17  chr17_23382801     AAsi    T    A        1      2        2 
  17  chr17_23382801     AKia    T    A        0      0        2 
  17  chr17_23382801     AOna    T    A        0      0        2 
  17  chr17_23382801     ASom    T    A        1      2        2 
  17  chr17_23382801     HCab    T    A        1      2        2 
  17  chr17_23382801     HPrz    T    A        1      2        2 
  17  chr17_23382801     ZBoe    T    A        0      0        2 
  17  chr17_23382801     ZGre    T    A        0      0        2 
  17  chr17_23382801     ZHar    T    A        0      0        2 
  17  chr17_23382801   Sample    T    A        1      2        2 
  17  chr17_23400187     AAsi    G    T        0      0        2 
  17  chr17_23400187     AKia    G    T        0      0        2 
  17  chr17_23400187     AOna    G    T        0      0        2 
  17  chr17_23400187     ASom    G    T        0      0        2 
  17  chr17_23400187     HCab    G    T        1      2        2 
  17  chr17_23400187     HPrz    G    T        1      2        2 
  17  chr17_23400187     ZBoe    G    T        0      0        2 
  17  chr17_23400187     ZGre    G    T        0      0        2 
  17  chr17_23400187     ZHar    G    T        0      0        2 
  17  chr17_23400187   Sample    G    T        0      0        2 
  17  chr17_23409425     AAsi    A    C        0      0        2 
  17  chr17_23409425     AKia    A    C        0      0        2 
  17  chr17_23409425     AOna    A    C        0      0        2 
  17  chr17_23409425     ASom    A    C        0      0        2 
  17  chr17_23409425     HCab    A    C        0      0        2 
  17  chr17_23409425     HPrz    A    C        0      0        2 
  17  chr17_23409425     ZBoe    A    C        0      0        2 
  17  chr17_23409425     ZGre    A    C        0      0        2 
  17  chr17_23409425     ZHar    A    C      0.5      1        2 
  17  chr17_23409425   Sample    A    C        0      0        2 
  17  chr17_23426959     AAsi    T    G        0      0        2 
  17  chr17_23426959     AKia    T    G        0      0        2 
  17  chr17_23426959     AOna    T    G        0      0        2 
  17  chr17_23426959     ASom    T    G        0      0        2 
  17  chr17_23426959     HCab    T    G        0      0        2 
  17  chr17_23426959     HPrz    T    G        0      0        2 
  17  chr17_23426959     ZBoe    T    G      0.5      1        2 
  17  chr17_23426959     ZGre    T    G        0      0        2 
  17  chr17_23426959     ZHar    T    G        0      0        2 
  17  chr17_23426959   Sample    T    G        0      0        2 
  17  chr17_23448112     AAsi    T    A        0      0        2 
  17  chr17_23448112     AKia    T    A        0      0        2 
  17  chr17_23448112     AOna    T    A        0      0        2 
  17  chr17_23448112     ASom    T    A        0      0        2 
  17  chr17_23448112     HCab    T    A        1      2        2 
  17  chr17_23448112     HPrz    T    A        1      2        2 
  17  chr17_23448112     ZBoe    T    A        0      0        2 
  17  chr17_23448112     ZGre    T    A        0      0        2 
  17  chr17_23448112     ZHar    T    A        0      0        2 
  17  chr17_23448112   Sample    T    A        0      0        2 
  17  chr17_23452524     AAsi    T    G        0      0        2 
  17  chr17_23452524     AKia    T    G        0      0        2 
  17  chr17_23452524     AOna    T    G        0      0        2 
  17  chr17_23452524     ASom    T    G        0      0        2 
  17  chr17_23452524     HCab    T    G        1      2        2 
  17  chr17_23452524     HPrz    T    G        1      2        2 
  17  chr17_23452524     ZBoe    T    G        0      0        2 
  17  chr17_23452524     ZGre    T    G        0      0        2 
  17  chr17_23452524     ZHar    T    G        0      0        2 
  17  chr17_23452524   Sample    T    G        0      0        2 
  17  chr17_23478981     AAsi    G    T        0      0        2 
  17  chr17_23478981     AKia    G    T        0      0        2 
  17  chr17_23478981     AOna    G    T        1      2        2 
  17  chr17_23478981     ASom    G    T        0      0        2 
  17  chr17_23478981     HCab    G    T        0      0        2 
  17  chr17_23478981     HPrz    G    T        0      0        2 
  17  chr17_23478981     ZBoe    G    T        0      0        2 
  17  chr17_23478981     ZGre    G    T        0      0        2 
  17  chr17_23478981     ZHar    G    T        0      0        2 
  17  chr17_23478981   Sample    G    T        0      0        2 
  17  chr17_23521551     AAsi    G    T        0      0        2 
  17  chr17_23521551     AKia    G    T        0      0        2 
  17  chr17_23521551     AOna    G    T        0      0        2 
  17  chr17_23521551     ASom    G    T        0      0        2 
  17  chr17_23521551     HCab    G    T        0      0        2 
  17  chr17_23521551     HPrz    G    T        0      0        2 
  17  chr17_23521551     ZBoe    G    T        0      0        2 
  17  chr17_23521551     ZGre    G    T        0      0        2 
  17  chr17_23521551     ZHar    G    T      0.5      1        2 
  17  chr17_23521551   Sample    G    T        0      0        2 
  17  chr17_23529932     AAsi    C    G        0      0        2 
  17  chr17_23529932     AKia    C    G        0      0        2 
  17  chr17_23529932     AOna    C    G        1      2        2 
  17  chr17_23529932     ASom    C    G        0      0        2 
  17  chr17_23529932     HCab    C    G        0      0        2 
  17  chr17_23529932     HPrz    C    G        0      0        2 
  17  chr17_23529932     ZBoe    C    G        0      0        2 
  17  chr17_23529932     ZGre    C    G        0      0        2 
  17  chr17_23529932     ZHar    C    G        0      0        2 
  17  chr17_23529932   Sample    C    G        0      0        2 
  17  chr17_23534262     AAsi    C    A        0      0        2 
  17  chr17_23534262     AKia    C    A        0      0        2 
  17  chr17_23534262     AOna    C    A        0      0        2 
  17  chr17_23534262     ASom    C    A        0      0        2 
  17  chr17_23534262     HCab    C    A        0      0        2 
  17  chr17_23534262     HPrz    C    A      0.5      1        2 
  17  chr17_23534262     ZBoe    C    A        0      0        2 
  17  chr17_23534262     ZGre    C    A        0      0        2 
  17  chr17_23534262     ZHar    C    A        0      0        2 
  17  chr17_23534262   Sample    C    A        0      0        2 
  17  chr17_23539180     AAsi    G    C        0      0        2 
  17  chr17_23539180     AKia    G    C        0      0        2 
  17  chr17_23539180     AOna    G    C        1      2        2 
  17  chr17_23539180     ASom    G    C        0      0        2 
  17  chr17_23539180     HCab    G    C        0      0        2 
  17  chr17_23539180     HPrz    G    C        0      0        2 
  17  chr17_23539180     ZBoe    G    C        0      0        2 
  17  chr17_23539180     ZGre    G    C        0      0        2 
  17  chr17_23539180     ZHar    G    C        0      0        2 
  17  chr17_23539180   Sample    G    C        0      0        2 
  17  chr17_23568662     AAsi    G    C        0      0        2 
  17  chr17_23568662     AKia    G    C      0.5      1        2 
  17  chr17_23568662     AOna    G    C        0      0        2 
  17  chr17_23568662     ASom    G    C        0      0        2 
  17  chr17_23568662     HCab    G    C        0      0        2 
  17  chr17_23568662     HPrz    G    C        0      0        2 
  17  chr17_23568662     ZBoe    G    C        0      0        2 
  17  chr17_23568662     ZGre    G    C        0      0        2 
  17  chr17_23568662     ZHar    G    C        0      0        2 
  17  chr17_23568662   Sample    G    C        0      0        2 
  17  chr17_23568681     AAsi    A    T        0      0        2 
  17  chr17_23568681     AKia    A    T        1      2        2 
  17  chr17_23568681     AOna    A    T        0      0        2 
  17  chr17_23568681     ASom    A    T        0      0        2 
  17  chr17_23568681     HCab    A    T        0      0        2 
  17  chr17_23568681     HPrz    A    T        0      0        2 
  17  chr17_23568681     ZBoe    A    T        0      0        2 
  17  chr17_23568681     ZGre    A    T        0      0        2 
  17  chr17_23568681     ZHar    A    T        0      0        2 
  17  chr17_23568681   Sample    A    T        0      0        2 
  17  chr17_23571804     AAsi    T    A        0      0        2 
  17  chr17_23571804     AKia    T    A      0.5      1        2 
  17  chr17_23571804     AOna    T    A        1      2        2 
  17  chr17_23571804     ASom    T    A        0      0        2 
  17  chr17_23571804     HCab    T    A        0      0        2 
  17  chr17_23571804     HPrz    T    A        0      0        2 
  17  chr17_23571804     ZBoe    T    A        0      0        2 
  17  chr17_23571804     ZGre    T    A        0      0        2 
  17  chr17_23571804     ZHar    T    A        0      0        2 
  17  chr17_23571804   Sample    T    A        0      0        2 
  17  chr17_23572668     AAsi    C    G        0      0        2 
  17  chr17_23572668     AKia    C    G        0      0        2 
  17  chr17_23572668     AOna    C    G        0      0        2 
  17  chr17_23572668     ASom    C    G        0      0        2 
  17  chr17_23572668     HCab    C    G        1      2        2 
  17  chr17_23572668     HPrz    C    G      0.5      1        2 
  17  chr17_23572668     ZBoe    C    G        0      0        2 
  17  chr17_23572668     ZGre    C    G        0      0        2 
  17  chr17_23572668     ZHar    C    G        0      0        2 
  17  chr17_23572668   Sample    C    G        0      0        2 
  17  chr17_23623090     AAsi    A    T        0      0        2 
  17  chr17_23623090     AKia    A    T      0.5      1        2 
  17  chr17_23623090     AOna    A    T        0      0        2 
  17  chr17_23623090     ASom    A    T        0      0        2 
  17  chr17_23623090     HCab    A    T        0      0        2 
  17  chr17_23623090     HPrz    A    T        0      0        2 
  17  chr17_23623090     ZBoe    A    T        0      0        2 
  17  chr17_23623090     ZGre    A    T        0      0        2 
  17  chr17_23623090     ZHar    A    T        0      0        2 
  17  chr17_23623090   Sample    A    T        0      0        2 
  17  chr17_23634681     AAsi    T    G        0      0        2 
  17  chr17_23634681     AKia    T    G        0      0        2 
  17  chr17_23634681     AOna    T    G        0      0        2 
  17  chr17_23634681     ASom    T    G        0      0        2 
  17  chr17_23634681     HCab    T    G        1      2        2 
  17  chr17_23634681     HPrz    T    G        1      2        2 
  17  chr17_23634681     ZBoe    T    G        0      0        2 
  17  chr17_23634681     ZGre    T    G        0      0        2 
  17  chr17_23634681     ZHar    T    G        0      0        2 
  17  chr17_23634681   Sample    T    G        0      0        2 
  17  chr17_23641576     AAsi    C    G        0      0        2 
  17  chr17_23641576     AKia    C    G        1      2        2 
  17  chr17_23641576     AOna    C    G        1      2        2 
  17  chr17_23641576     ASom    C    G        0      0        2 
  17  chr17_23641576     HCab    C    G        0      0        2 
  17  chr17_23641576     HPrz    C    G        0      0        2 
  17  chr17_23641576     ZBoe    C    G        1      2        2 
  17  chr17_23641576     ZGre    C    G        0      0        2 
  17  chr17_23641576     ZHar    C    G        1      2        2 
  17  chr17_23641576   Sample    C    G        0      0        2 
  17  chr17_23645893     AAsi    C    G        0      0        2 
  17  chr17_23645893     AKia    C    G        0      0        2 
  17  chr17_23645893     AOna    C    G        0      0        2 
  17  chr17_23645893     ASom    C    G        0      0        2 
  17  chr17_23645893     HCab    C    G      0.5      1        2 
  17  chr17_23645893     HPrz    C    G      0.5      1        2 
  17  chr17_23645893     ZBoe    C    G        0      0        2 
  17  chr17_23645893     ZGre    C    G        0      0        2 
  17  chr17_23645893     ZHar    C    G        0      0        2 
  17  chr17_23645893   Sample    C    G        0      0        2 
  17  chr17_23659588     AAsi    T    A        1      2        2 
  17  chr17_23659588     AKia    T    A        0      0        2 
  17  chr17_23659588     AOna    T    A        0      0        2 
  17  chr17_23659588     ASom    T    A        1      2        2 
  17  chr17_23659588     HCab    T    A        0      0        2 
  17  chr17_23659588     HPrz    T    A        0      0        2 
  17  chr17_23659588     ZBoe    T    A        0      0        2 
  17  chr17_23659588     ZGre    T    A        0      0        2 
  17  chr17_23659588     ZHar    T    A        0      0        2 
  17  chr17_23659588   Sample    T    A        1      2        2 
  17  chr17_23676442     AAsi    G    C        0      0        2 
  17  chr17_23676442     AKia    G    C        0      0        2 
  17  chr17_23676442     AOna    G    C        0      0        2 
  17  chr17_23676442     ASom    G    C        0      0        2 
  17  chr17_23676442     HCab    G    C        0      0        2 
  17  chr17_23676442     HPrz    G    C        0      0        2 
  17  chr17_23676442     ZBoe    G    C        0      0        2 
  17  chr17_23676442     ZGre    G    C        1      2        2 
  17  chr17_23676442     ZHar    G    C        0      0        2 
  17  chr17_23676442   Sample    G    C        0      0        2 
  17  chr17_23692427     AAsi    A    T        0      0        2 
  17  chr17_23692427     AKia    A    T        0      0        2 
  17  chr17_23692427     AOna    A    T        1      2        2 
  17  chr17_23692427     ASom    A    T        0      0        2 
  17  chr17_23692427     HCab    A    T        0      0        2 
  17  chr17_23692427     HPrz    A    T        0      0        2 
  17  chr17_23692427     ZBoe    A    T        0      0        2 
  17  chr17_23692427     ZGre    A    T        0      0        2 
  17  chr17_23692427     ZHar    A    T        0      0        2 
  17  chr17_23692427   Sample    A    T        0      0        2 
  17  chr17_23709808     AAsi    T    G        0      0        2 
  17  chr17_23709808     AKia    T    G        0      0        2 
  17  chr17_23709808     AOna    T    G        0      0        2 
  17  chr17_23709808     ASom    T    G        1      2        2 
  17  chr17_23709808     HCab    T    G        0      0        2 
  17  chr17_23709808     HPrz    T    G        0      0        2 
  17  chr17_23709808     ZBoe    T    G        0      0        2 
  17  chr17_23709808     ZGre    T    G        0      0        2 
  17  chr17_23709808     ZHar    T    G        0      0        2 
  17  chr17_23709808   Sample    T    G        0      0        2 
  17  chr17_23730023     AAsi    T    G        0      0        2 
  17  chr17_23730023     AKia    T    G        0      0        2 
  17  chr17_23730023     AOna    T    G        0      0        2 
  17  chr17_23730023     ASom    T    G        0      0        2 
  17  chr17_23730023     HCab    T    G        0      0        2 
  17  chr17_23730023     HPrz    T    G        0      0        2 
  17  chr17_23730023     ZBoe    T    G        0      0        2 
  17  chr17_23730023     ZGre    T    G        0      0        2 
  17  chr17_23730023     ZHar    T    G      0.5      1        2 
  17  chr17_23730023   Sample    T    G        0      0        2 
  17  chr17_23730242     AAsi    A    C        0      0        2 
  17  chr17_23730242     AKia    A    C        0      0        2 
  17  chr17_23730242     AOna    A    C        0      0        2 
  17  chr17_23730242     ASom    A    C        0      0        2 
  17  chr17_23730242     HCab    A    C        0      0        2 
  17  chr17_23730242     HPrz    A    C        0      0        2 
  17  chr17_23730242     ZBoe    A    C      0.5      1        2 
  17  chr17_23730242     ZGre    A    C        0      0        2 
  17  chr17_23730242     ZHar    A    C        0      0        2 
  17  chr17_23730242   Sample    A    C        0      0        2 
  17  chr17_23869244     AAsi    C    A        0      0        2 
  17  chr17_23869244     AKia    C    A        0      0        2 
  17  chr17_23869244     AOna    C    A        0      0        2 
  17  chr17_23869244     ASom    C    A        0      0        2 
  17  chr17_23869244     HCab    C    A      0.5      1        2 
  17  chr17_23869244     HPrz    C    A        0      0        2 
  17  chr17_23869244     ZBoe    C    A        0      0        2 
  17  chr17_23869244     ZGre    C    A        0      0        2 
  17  chr17_23869244     ZHar    C    A        0      0        2 
  17  chr17_23869244   Sample    C    A        0      0        2 
  17  chr17_23918484     AAsi    A    T        0      0        2 
  17  chr17_23918484     AKia    A    T        0      0        2 
  17  chr17_23918484     AOna    A    T        0      0        2 
  17  chr17_23918484     ASom    A    T        0      0        2 
  17  chr17_23918484     HCab    A    T        1      2        2 
  17  chr17_23918484     HPrz    A    T        1      2        2 
  17  chr17_23918484     ZBoe    A    T        0      0        2 
  17  chr17_23918484     ZGre    A    T        0      0        2 
  17  chr17_23918484     ZHar    A    T        0      0        2 
  17  chr17_23918484   Sample    A    T        0      0        2 
  17  chr17_23961351     AAsi    A    T        0      0        2 
  17  chr17_23961351     AKia    A    T        0      0        2 
  17  chr17_23961351     AOna    A    T        0      0        2 
  17  chr17_23961351     ASom    A    T        0      0        2 
  17  chr17_23961351     HCab    A    T        0      0        2 
  17  chr17_23961351     HPrz    A    T        0      0        2 
  17  chr17_23961351     ZBoe    A    T        0      0        2 
  17  chr17_23961351     ZGre    A    T        0      0        2 
  17  chr17_23961351     ZHar    A    T        1      2        2 
  17  chr17_23961351   Sample    A    T        0      0        2 
  17  chr17_24009466     AAsi    G    C        0      0        2 
  17  chr17_24009466     AKia    G    C        0      0        2 
  17  chr17_24009466     AOna    G    C        0      0        2 
  17  chr17_24009466     ASom    G    C        0      0        2 
  17  chr17_24009466     HCab    G    C        0      0        2 
  17  chr17_24009466     HPrz    G    C        0      0        2 
  17  chr17_24009466     ZBoe    G    C      0.5      1        2 
  17  chr17_24009466     ZGre    G    C        0      0        2 
  17  chr17_24009466     ZHar    G    C        0      0        2 
  17  chr17_24009466   Sample    G    C        0      0        2 
  17  chr17_24013116     AAsi    T    G        0      0        2 
  17  chr17_24013116     AKia    T    G        0      0        2 
  17  chr17_24013116     AOna    T    G        0      0        2 
  17  chr17_24013116     ASom    T    G      0.5      1        2 
  17  chr17_24013116     HCab    T    G        0      0        2 
  17  chr17_24013116     HPrz    T    G        0      0        2 
  17  chr17_24013116     ZBoe    T    G        0      0        2 
  17  chr17_24013116     ZGre    T    G        0      0        2 
  17  chr17_24013116     ZHar    T    G        0      0        2 
  17  chr17_24013116   Sample    T    G        0      0        2 
  17  chr17_24035162     AAsi    G    C        0      0        2 
  17  chr17_24035162     AKia    G    C        1      2        2 
  17  chr17_24035162     AOna    G    C        0      0        2 
  17  chr17_24035162     ASom    G    C        0      0        2 
  17  chr17_24035162     HCab    G    C        0      0        2 
  17  chr17_24035162     HPrz    G    C        0      0        2 
  17  chr17_24035162     ZBoe    G    C        0      0        2 
  17  chr17_24035162     ZGre    G    C        0      0        2 
  17  chr17_24035162     ZHar    G    C        0      0        2 
  17  chr17_24035162   Sample    G    C        0      0        2 
  17  chr17_24040335     AAsi    G    C        0      0        2 
  17  chr17_24040335     AKia    G    C        0      0        2 
  17  chr17_24040335     AOna    G    C        0      0        2 
  17  chr17_24040335     ASom    G    C        0      0        2 
  17  chr17_24040335     HCab    G    C        1      2        2 
  17  chr17_24040335     HPrz    G    C        1      2        2 
  17  chr17_24040335     ZBoe    G    C        0      0        2 
  17  chr17_24040335     ZGre    G    C        0      0        2 
  17  chr17_24040335     ZHar    G    C        0      0        2 
  17  chr17_24040335   Sample    G    C        0      0        2 
  17  chr17_24042850     AAsi    A    T        0      0        2 
  17  chr17_24042850     AKia    A    T        0      0        2 
  17  chr17_24042850     AOna    A    T      0.5      1        2 
  17  chr17_24042850     ASom    A    T        0      0        2 
  17  chr17_24042850     HCab    A    T        0      0        2 
  17  chr17_24042850     HPrz    A    T        0      0        2 
  17  chr17_24042850     ZBoe    A    T        0      0        2 
  17  chr17_24042850     ZGre    A    T        0      0        2 
  17  chr17_24042850     ZHar    A    T        0      0        2 
  17  chr17_24042850   Sample    A    T        0      0        2 
  17  chr17_24045320     AAsi    T    G        0      0        2 
  17  chr17_24045320     AKia    T    G        0      0        2 
  17  chr17_24045320     AOna    T    G        0      0        2 
  17  chr17_24045320     ASom    T    G        0      0        2 
  17  chr17_24045320     HCab    T    G      0.5      1        2 
  17  chr17_24045320     HPrz    T    G      0.5      1        2 
  17  chr17_24045320     ZBoe    T    G        0      0        2 
  17  chr17_24045320     ZGre    T    G        0      0        2 
  17  chr17_24045320     ZHar    T    G        0      0        2 
  17  chr17_24045320   Sample    T    G        0      0        2 
  17  chr17_24055625     AAsi    G    C        0      0        2 
  17  chr17_24055625     AKia    G    C        0      0        2 
  17  chr17_24055625     AOna    G    C        0      0        2 
  17  chr17_24055625     ASom    G    C        0      0        2 
  17  chr17_24055625     HCab    G    C        0      0        2 
  17  chr17_24055625     HPrz    G    C        0      0        2 
  17  chr17_24055625     ZBoe    G    C        0      0        2 
  17  chr17_24055625     ZGre    G    C        1      2        2 
  17  chr17_24055625     ZHar    G    C        0      0        2 
  17  chr17_24055625   Sample    G    C        0      0        2 
  17  chr17_24095989     AAsi    T    A        0      0        2 
  17  chr17_24095989     AKia    T    A        0      0        2 
  17  chr17_24095989     AOna    T    A        0      0        2 
  17  chr17_24095989     ASom    T    A        0      0        2 
  17  chr17_24095989     HCab    T    A        1      2        2 
  17  chr17_24095989     HPrz    T    A        1      2        2 
  17  chr17_24095989     ZBoe    T    A        0      0        2 
  17  chr17_24095989     ZGre    T    A        0      0        2 
  17  chr17_24095989     ZHar    T    A        0      0        2 
  17  chr17_24095989   Sample    T    A        0      0        2 
  17  chr17_24098060     AAsi    T    G        0      0        2 
  17  chr17_24098060     AKia    T    G        0      0        2 
  17  chr17_24098060     AOna    T    G        0      0        2 
  17  chr17_24098060     ASom    T    G        0      0        2 
  17  chr17_24098060     HCab    T    G        0      0        2 
  17  chr17_24098060     HPrz    T    G        0      0        2 
  17  chr17_24098060     ZBoe    T    G        0      0        2 
  17  chr17_24098060     ZGre    T    G        0      0        2 
  17  chr17_24098060     ZHar    T    G        1      2        2 
  17  chr17_24098060   Sample    T    G        0      0        2 
  17  chr17_24143227     AAsi    T    A        0      0        2 
  17  chr17_24143227     AKia    T    A        0      0        2 
  17  chr17_24143227     AOna    T    A        0      0        2 
  17  chr17_24143227     ASom    T    A        0      0        2 
  17  chr17_24143227     HCab    T    A        0      0        2 
  17  chr17_24143227     HPrz    T    A        0      0        2 
  17  chr17_24143227     ZBoe    T    A      0.5      1        2 
  17  chr17_24143227     ZGre    T    A        0      0        2 
  17  chr17_24143227     ZHar    T    A        0      0        2 
  17  chr17_24143227   Sample    T    A        0      0        2 
  17  chr17_24160260     AAsi    T    A        0      0        2 
  17  chr17_24160260     AKia    T    A        0      0        2 
  17  chr17_24160260     AOna    T    A        0      0        2 
  17  chr17_24160260     ASom    T    A        0      0        2 
  17  chr17_24160260     HCab    T    A        1      2        2 
  17  chr17_24160260     HPrz    T    A        1      2        2 
  17  chr17_24160260     ZBoe    T    A        0      0        2 
  17  chr17_24160260     ZGre    T    A        0      0        2 
  17  chr17_24160260     ZHar    T    A        0      0        2 
  17  chr17_24160260   Sample    T    A        0      0        2 
  17  chr17_24176706     AAsi    A    C        0      0        2 
  17  chr17_24176706     AKia    A    C        0      0        2 
  17  chr17_24176706     AOna    A    C        0      0        2 
  17  chr17_24176706     ASom    A    C      0.5      1        2 
  17  chr17_24176706     HCab    A    C        0      0        2 
  17  chr17_24176706     HPrz    A    C        0      0        2 
  17  chr17_24176706     ZBoe    A    C        0      0        2 
  17  chr17_24176706     ZGre    A    C        0      0        2 
  17  chr17_24176706     ZHar    A    C        0      0        2 
  17  chr17_24176706   Sample    A    C        0      0        2 
  17  chr17_24189173     AAsi    C    G        0      0        2 
  17  chr17_24189173     AKia    C    G      0.5      1        2 
  17  chr17_24189173     AOna    C    G      0.5      1        2 
  17  chr17_24189173     ASom    C    G        0      0        2 
  17  chr17_24189173     HCab    C    G        0      0        2 
  17  chr17_24189173     HPrz    C    G        0      0        2 
  17  chr17_24189173     ZBoe    C    G        0      0        2 
  17  chr17_24189173     ZGre    C    G        0      0        2 
  17  chr17_24189173     ZHar    C    G        0      0        2 
  17  chr17_24189173   Sample    C    G        0      0        2 
  17  chr17_24199751     AAsi    A    C        0      0        2 
  17  chr17_24199751     AKia    A    C      0.5      1        2 
  17  chr17_24199751     AOna    A    C        0      0        2 
  17  chr17_24199751     ASom    A    C        0      0        2 
  17  chr17_24199751     HCab    A    C        0      0        2 
  17  chr17_24199751     HPrz    A    C        0      0        2 
  17  chr17_24199751     ZBoe    A    C        0      0        2 
  17  chr17_24199751     ZGre    A    C        0      0        2 
  17  chr17_24199751     ZHar    A    C        0      0        2 
  17  chr17_24199751   Sample    A    C        0      0        2 
  17  chr17_24236919     AAsi    G    T        0      0        2 
  17  chr17_24236919     AKia    G    T        0      0        2 
  17  chr17_24236919     AOna    G    T        0      0        2 
  17  chr17_24236919     ASom    G    T        0      0        2 
  17  chr17_24236919     HCab    G    T        1      2        2 
  17  chr17_24236919     HPrz    G    T        1      2        2 
  17  chr17_24236919     ZBoe    G    T        0      0        2 
  17  chr17_24236919     ZGre    G    T        0      0        2 
  17  chr17_24236919     ZHar    G    T        0      0        2 
  17  chr17_24236919   Sample    G    T        0      0        2 
  17  chr17_24251644     AAsi    G    C        0      0        2 
  17  chr17_24251644     AKia    G    C        0      0        2 
  17  chr17_24251644     AOna    G    C        0      0        2 
  17  chr17_24251644     ASom    G    C        0      0        2 
  17  chr17_24251644     HCab    G    C        0      0        2 
  17  chr17_24251644     HPrz    G    C        0      0        2 
  17  chr17_24251644     ZBoe    G    C        0      0        2 
  17  chr17_24251644     ZGre    G    C        0      0        2 
  17  chr17_24251644     ZHar    G    C        1      2        2 
  17  chr17_24251644   Sample    G    C        0      0        2 
  17  chr17_24253195     AAsi    G    T        0      0        2 
  17  chr17_24253195     AKia    G    T        0      0        2 
  17  chr17_24253195     AOna    G    T        0      0        2 
  17  chr17_24253195     ASom    G    T        0      0        2 
  17  chr17_24253195     HCab    G    T        0      0        2 
  17  chr17_24253195     HPrz    G    T        0      0        2 
  17  chr17_24253195     ZBoe    G    T        0      0        2 
  17  chr17_24253195     ZGre    G    T        0      0        2 
  17  chr17_24253195     ZHar    G    T        1      2        2 
  17  chr17_24253195   Sample    G    T        0      0        2 
  17  chr17_24267762     AAsi    C    G        0      0        2 
  17  chr17_24267762     AKia    C    G        0      0        2 
  17  chr17_24267762     AOna    C    G        0      0        2 
  17  chr17_24267762     ASom    C    G      0.5      1        2 
  17  chr17_24267762     HCab    C    G        0      0        2 
  17  chr17_24267762     HPrz    C    G        0      0        2 
  17  chr17_24267762     ZBoe    C    G        0      0        2 
  17  chr17_24267762     ZGre    C    G        0      0        2 
  17  chr17_24267762     ZHar    C    G        0      0        2 
  17  chr17_24267762   Sample    C    G        0      0        2 
  17  chr17_24274187     AAsi    G    C        0      0        2 
  17  chr17_24274187     AKia    G    C        0      0        2 
  17  chr17_24274187     AOna    G    C      0.5      1        2 
  17  chr17_24274187     ASom    G    C        0      0        2 
  17  chr17_24274187     HCab    G    C        0      0        2 
  17  chr17_24274187     HPrz    G    C        0      0        2 
  17  chr17_24274187     ZBoe    G    C        0      0        2 
  17  chr17_24274187     ZGre    G    C        0      0        2 
  17  chr17_24274187     ZHar    G    C        0      0        2 
  17  chr17_24274187   Sample    G    C        0      0        2 
  17  chr17_24274247     AAsi    A    C        0      0        2 
  17  chr17_24274247     AKia    A    C        1      2        2 
  17  chr17_24274247     AOna    A    C      0.5      1        2 
  17  chr17_24274247     ASom    A    C        0      0        2 
  17  chr17_24274247     HCab    A    C        0      0        2 
  17  chr17_24274247     HPrz    A    C        0      0        2 
  17  chr17_24274247     ZBoe    A    C        0      0        2 
  17  chr17_24274247     ZGre    A    C        0      0        2 
  17  chr17_24274247     ZHar    A    C        0      0        2 
  17  chr17_24274247   Sample    A    C        0      0        2 
  17  chr17_24278128     AAsi    C    A        0      0        2 
  17  chr17_24278128     AKia    C    A        1      2        2 
  17  chr17_24278128     AOna    C    A        0      0        2 
  17  chr17_24278128     ASom    C    A        0      0        2 
  17  chr17_24278128     HCab    C    A        0      0        2 
  17  chr17_24278128     HPrz    C    A        0      0        2 
  17  chr17_24278128     ZBoe    C    A        0      0        2 
  17  chr17_24278128     ZGre    C    A        0      0        2 
  17  chr17_24278128     ZHar    C    A        0      0        2 
  17  chr17_24278128   Sample    C    A        0      0        2 
  17  chr17_24281147     AAsi    G    T        0      0        2 
  17  chr17_24281147     AKia    G    T        0      0        2 
  17  chr17_24281147     AOna    G    T        0      0        2 
  17  chr17_24281147     ASom    G    T        0      0        2 
  17  chr17_24281147     HCab    G    T        0      0        2 
  17  chr17_24281147     HPrz    G    T        0      0        2 
  17  chr17_24281147     ZBoe    G    T        0      0        2 
  17  chr17_24281147     ZGre    G    T        0      0        2 
  17  chr17_24281147     ZHar    G    T        1      2        2 
  17  chr17_24281147   Sample    G    T        0      0        2 
  17  chr17_24330736     AAsi    C    G        0      0        2 
  17  chr17_24330736     AKia    C    G        0      0        2 
  17  chr17_24330736     AOna    C    G        0      0        2 
  17  chr17_24330736     ASom    C    G        0      0        2 
  17  chr17_24330736     HCab    C    G        1      2        2 
  17  chr17_24330736     HPrz    C    G        1      2        2 
  17  chr17_24330736     ZBoe    C    G        0      0        2 
  17  chr17_24330736     ZGre    C    G        0      0        2 
  17  chr17_24330736     ZHar    C    G        0      0        2 
  17  chr17_24330736   Sample    C    G        0      0        2 
  17  chr17_24333583     AAsi    C    A        0      0        2 
  17  chr17_24333583     AKia    C    A        0      0        2 
  17  chr17_24333583     AOna    C    A        0      0        2 
  17  chr17_24333583     ASom    C    A        0      0        2 
  17  chr17_24333583     HCab    C    A        0      0        2 
  17  chr17_24333583     HPrz    C    A        0      0        2 
  17  chr17_24333583     ZBoe    C    A        0      0        2 
  17  chr17_24333583     ZGre    C    A        1      2        2 
  17  chr17_24333583     ZHar    C    A        0      0        2 
  17  chr17_24333583   Sample    C    A        0      0        2 
  17  chr17_24342901     AAsi    A    C        0      0        2 
  17  chr17_24342901     AKia    A    C        0      0        2 
  17  chr17_24342901     AOna    A    C        0      0        2 
  17  chr17_24342901     ASom    A    C        0      0        2 
  17  chr17_24342901     HCab    A    C        1      2        2 
  17  chr17_24342901     HPrz    A    C        1      2        2 
  17  chr17_24342901     ZBoe    A    C        0      0        2 
  17  chr17_24342901     ZGre    A    C        0      0        2 
  17  chr17_24342901     ZHar    A    C        0      0        2 
  17  chr17_24342901   Sample    A    C        0      0        2 
  17  chr17_24366192     AAsi    G    C        0      0        2 
  17  chr17_24366192     AKia    G    C        0      0        2 
  17  chr17_24366192     AOna    G    C        0      0        2 
  17  chr17_24366192     ASom    G    C        0      0        2 
  17  chr17_24366192     HCab    G    C      0.5      1        2 
  17  chr17_24366192     HPrz    G    C        0      0        2 
  17  chr17_24366192     ZBoe    G    C        0      0        2 
  17  chr17_24366192     ZGre    G    C        0      0        2 
  17  chr17_24366192     ZHar    G    C        0      0        2 
  17  chr17_24366192   Sample    G    C        0      0        2 
  17  chr17_24401114     AAsi    T    A        0      0        2 
  17  chr17_24401114     AKia    T    A        0      0        2 
  17  chr17_24401114     AOna    T    A        0      0        2 
  17  chr17_24401114     ASom    T    A        0      0        2 
  17  chr17_24401114     HCab    T    A        0      0        2 
  17  chr17_24401114     HPrz    T    A        0      0        2 
  17  chr17_24401114     ZBoe    T    A      0.5      1        2 
  17  chr17_24401114     ZGre    T    A        0      0        2 
  17  chr17_24401114     ZHar    T    A        0      0        2 
  17  chr17_24401114   Sample    T    A        0      0        2 
  17  chr17_24406197     AAsi    G    C        0      0        2 
  17  chr17_24406197     AKia    G    C        0      0        2 
  17  chr17_24406197     AOna    G    C        0      0        2 
  17  chr17_24406197     ASom    G    C        0      0        2 
  17  chr17_24406197     HCab    G    C        1      2        2 
  17  chr17_24406197     HPrz    G    C        1      2        2 
  17  chr17_24406197     ZBoe    G    C        0      0        2 
  17  chr17_24406197     ZGre    G    C        0      0        2 
  17  chr17_24406197     ZHar    G    C        0      0        2 
  17  chr17_24406197   Sample    G    C        0      0        2 
  17  chr17_24436273     AAsi    C    G        0      0        2 
  17  chr17_24436273     AKia    C    G        1      2        2 
  17  chr17_24436273     AOna    C    G        0      0        2 
  17  chr17_24436273     ASom    C    G        0      0        2 
  17  chr17_24436273     HCab    C    G        0      0        2 
  17  chr17_24436273     HPrz    C    G        0      0        2 
  17  chr17_24436273     ZBoe    C    G        0      0        2 
  17  chr17_24436273     ZGre    C    G        0      0        2 
  17  chr17_24436273     ZHar    C    G        0      0        2 
  17  chr17_24436273   Sample    C    G        0      0        2 
  17  chr17_24464133     AAsi    A    C        0      0        2 
  17  chr17_24464133     AKia    A    C        0      0        2 
  17  chr17_24464133     AOna    A    C        0      0        2 
  17  chr17_24464133     ASom    A    C        0      0        2 
  17  chr17_24464133     HCab    A    C        0      0        2 
  17  chr17_24464133     HPrz    A    C        0      0        2 
  17  chr17_24464133     ZBoe    A    C      0.5      1        2 
  17  chr17_24464133     ZGre    A    C        0      0        2 
  17  chr17_24464133     ZHar    A    C        0      0        2 
  17  chr17_24464133   Sample    A    C        0      0        2 
  17  chr17_24503584     AAsi    C    G        0      0        2 
  17  chr17_24503584     AKia    C    G        0      0        2 
  17  chr17_24503584     AOna    C    G        0      0        2 
  17  chr17_24503584     ASom    C    G        0      0        2 
  17  chr17_24503584     HCab    C    G        1      2        2 
  17  chr17_24503584     HPrz    C    G        1      2        2 
  17  chr17_24503584     ZBoe    C    G        0      0        2 
  17  chr17_24503584     ZGre    C    G        0      0        2 
  17  chr17_24503584     ZHar    C    G        0      0        2 
  17  chr17_24503584   Sample    C    G        0      0        2 
  17  chr17_24511724     AAsi    C    A        0      0        2 
  17  chr17_24511724     AKia    C    A        0      0        2 
  17  chr17_24511724     AOna    C    A        0      0        2 
  17  chr17_24511724     ASom    C    A        0      0        2 
  17  chr17_24511724     HCab    C    A        0      0        2 
  17  chr17_24511724     HPrz    C    A        0      0        2 
  17  chr17_24511724     ZBoe    C    A      0.5      1        2 
  17  chr17_24511724     ZGre    C    A        0      0        2 
  17  chr17_24511724     ZHar    C    A        0      0        2 
  17  chr17_24511724   Sample    C    A        0      0        2 
  17  chr17_24518779     AAsi    C    A        0      0        2 
  17  chr17_24518779     AKia    C    A        0      0        2 
  17  chr17_24518779     AOna    C    A        0      0        2 
  17  chr17_24518779     ASom    C    A        0      0        2 
  17  chr17_24518779     HCab    C    A        0      0        2 
  17  chr17_24518779     HPrz    C    A        0      0        2 
  17  chr17_24518779     ZBoe    C    A        1      2        2 
  17  chr17_24518779     ZGre    C    A        0      0        2 
  17  chr17_24518779     ZHar    C    A        0      0        2 
  17  chr17_24518779   Sample    C    A        0      0        2 
  17  chr17_24518902     AAsi    C    G        0      0        2 
  17  chr17_24518902     AKia    C    G        1      2        2 
  17  chr17_24518902     AOna    C    G      0.5      1        2 
  17  chr17_24518902     ASom    C    G        0      0        2 
  17  chr17_24518902     HCab    C    G        0      0        2 
  17  chr17_24518902     HPrz    C    G        0      0        2 
  17  chr17_24518902     ZBoe    C    G        0      0        2 
  17  chr17_24518902     ZGre    C    G        0      0        2 
  17  chr17_24518902     ZHar    C    G        0      0        2 
  17  chr17_24518902   Sample    C    G        0      0        2 
  17  chr17_24536242     AAsi    G    T        0      0        2 
  17  chr17_24536242     AKia    G    T        0      0        2 
  17  chr17_24536242     AOna    G    T        0      0        2 
  17  chr17_24536242     ASom    G    T        0      0        2 
  17  chr17_24536242     HCab    G    T        1      2        2 
  17  chr17_24536242     HPrz    G    T        1      2        2 
  17  chr17_24536242     ZBoe    G    T        0      0        2 
  17  chr17_24536242     ZGre    G    T        0      0        2 
  17  chr17_24536242     ZHar    G    T        0      0        2 
  17  chr17_24536242   Sample    G    T        0      0        2 
  17  chr17_24556288     AAsi    T    G        0      0        2 
  17  chr17_24556288     AKia    T    G        0      0        2 
  17  chr17_24556288     AOna    T    G        0      0        2 
  17  chr17_24556288     ASom    T    G        0      0        2 
  17  chr17_24556288     HCab    T    G        1      2        2 
  17  chr17_24556288     HPrz    T    G        1      2        2 
  17  chr17_24556288     ZBoe    T    G        0      0        2 
  17  chr17_24556288     ZGre    T    G        0      0        2 
  17  chr17_24556288     ZHar    T    G        0      0        2 
  17  chr17_24556288   Sample    T    G        0      0        2 
  17  chr17_24625995     AAsi    G    C        0      0        2 
  17  chr17_24625995     AKia    G    C        0      0        2 
  17  chr17_24625995     AOna    G    C        0      0        2 
  17  chr17_24625995     ASom    G    C        0      0        2 
  17  chr17_24625995     HCab    G    C        0      0        2 
  17  chr17_24625995     HPrz    G    C        0      0        2 
  17  chr17_24625995     ZBoe    G    C        0      0        2 
  17  chr17_24625995     ZGre    G    C        1      2        2 
  17  chr17_24625995     ZHar    G    C        0      0        2 
  17  chr17_24625995   Sample    G    C        0      0        2 
  17  chr17_24626556     AAsi    C    A        0      0        2 
  17  chr17_24626556     AKia    C    A        0      0        2 
  17  chr17_24626556     AOna    C    A        0      0        2 
  17  chr17_24626556     ASom    C    A        0      0        2 
  17  chr17_24626556     HCab    C    A        1      2        2 
  17  chr17_24626556     HPrz    C    A        1      2        2 
  17  chr17_24626556     ZBoe    C    A        0      0        2 
  17  chr17_24626556     ZGre    C    A        0      0        2 
  17  chr17_24626556     ZHar    C    A        0      0        2 
  17  chr17_24626556   Sample    C    A        0      0        2 
  17  chr17_24632220     AAsi    C    A        0      0        2 
  17  chr17_24632220     AKia    C    A        0      0        2 
  17  chr17_24632220     AOna    C    A        0      0        2 
  17  chr17_24632220     ASom    C    A        0      0        2 
  17  chr17_24632220     HCab    C    A        0      0        2 
  17  chr17_24632220     HPrz    C    A        0      0        2 
  17  chr17_24632220     ZBoe    C    A        0      0        2 
  17  chr17_24632220     ZGre    C    A        1      2        2 
  17  chr17_24632220     ZHar    C    A        0      0        2 
  17  chr17_24632220   Sample    C    A        0      0        2 
  17  chr17_24671924     AAsi    G    C        1      2        2 
  17  chr17_24671924     AKia    G    C        0      0        2 
  17  chr17_24671924     AOna    G    C        0      0        2 
  17  chr17_24671924     ASom    G    C        1      2        2 
  17  chr17_24671924     HCab    G    C        0      0        2 
  17  chr17_24671924     HPrz    G    C        0      0        2 
  17  chr17_24671924     ZBoe    G    C        0      0        2 
  17  chr17_24671924     ZGre    G    C        0      0        2 
  17  chr17_24671924     ZHar    G    C        0      0        2 
  17  chr17_24671924   Sample    G    C        1      2        2 
  17  chr17_24679920     AAsi    G    C        0      0        2 
  17  chr17_24679920     AKia    G    C        0      0        2 
  17  chr17_24679920     AOna    G    C        0      0        2 
  17  chr17_24679920     ASom    G    C        0      0        2 
  17  chr17_24679920     HCab    G    C        1      2        2 
  17  chr17_24679920     HPrz    G    C        1      2        2 
  17  chr17_24679920     ZBoe    G    C        0      0        2 
  17  chr17_24679920     ZGre    G    C        0      0        2 
  17  chr17_24679920     ZHar    G    C        0      0        2 
  17  chr17_24679920   Sample    G    C        0      0        2 
  17  chr17_24680293     AAsi    T    A        0      0        2 
  17  chr17_24680293     AKia    T    A        0      0        2 
  17  chr17_24680293     AOna    T    A        0      0        2 
  17  chr17_24680293     ASom    T    A        0      0        2 
  17  chr17_24680293     HCab    T    A        0      0        2 
  17  chr17_24680293     HPrz    T    A        0      0        2 
  17  chr17_24680293     ZBoe    T    A        1      2        2 
  17  chr17_24680293     ZGre    T    A        1      2        2 
  17  chr17_24680293     ZHar    T    A        1      2        2 
  17  chr17_24680293   Sample    T    A        0      0        2 
  17  chr17_24696131     AAsi    G    T        0      0        2 
  17  chr17_24696131     AKia    G    T        0      0        2 
  17  chr17_24696131     AOna    G    T        0      0        2 
  17  chr17_24696131     ASom    G    T        0      0        2 
  17  chr17_24696131     HCab    G    T        1      2        2 
  17  chr17_24696131     HPrz    G    T        1      2        2 
  17  chr17_24696131     ZBoe    G    T        0      0        2 
  17  chr17_24696131     ZGre    G    T        0      0        2 
  17  chr17_24696131     ZHar    G    T        0      0        2 
  17  chr17_24696131   Sample    G    T        0      0        2 
  17  chr17_24736424     AAsi    C    G        0      0        2 
  17  chr17_24736424     AKia    C    G        0      0        2 
  17  chr17_24736424     AOna    C    G        0      0        2 
  17  chr17_24736424     ASom    C    G        0      0        2 
  17  chr17_24736424     HCab    C    G        0      0        2 
  17  chr17_24736424     HPrz    C    G        0      0        2 
  17  chr17_24736424     ZBoe    C    G        0      0        2 
  17  chr17_24736424     ZGre    C    G        0      0        2 
  17  chr17_24736424     ZHar    C    G      0.5      1        2 
  17  chr17_24736424   Sample    C    G        0      0        2 
  17  chr17_24750394     AAsi    A    C        0      0        2 
  17  chr17_24750394     AKia    A    C      0.5      1        2 
  17  chr17_24750394     AOna    A    C        1      2        2 
  17  chr17_24750394     ASom    A    C        0      0        2 
  17  chr17_24750394     HCab    A    C        0      0        2 
  17  chr17_24750394     HPrz    A    C        0      0        2 
  17  chr17_24750394     ZBoe    A    C        0      0        2 
  17  chr17_24750394     ZGre    A    C        0      0        2 
  17  chr17_24750394     ZHar    A    C        0      0        2 
  17  chr17_24750394   Sample    A    C        0      0        2 
  17  chr17_24759942     AAsi    G    C        0      0        2 
  17  chr17_24759942     AKia    G    C        0      0        2 
  17  chr17_24759942     AOna    G    C        0      0        2 
  17  chr17_24759942     ASom    G    C        0      0        2 
  17  chr17_24759942     HCab    G    C        0      0        2 
  17  chr17_24759942     HPrz    G    C        1      2        2 
  17  chr17_24759942     ZBoe    G    C        0      0        2 
  17  chr17_24759942     ZGre    G    C        0      0        2 
  17  chr17_24759942     ZHar    G    C        0      0        2 
  17  chr17_24759942   Sample    G    C        0      0        2 
  17  chr17_24768784     AAsi    T    G        0      0        2 
  17  chr17_24768784     AKia    T    G      0.5      1        2 
  17  chr17_24768784     AOna    T    G        1      2        2 
  17  chr17_24768784     ASom    T    G        0      0        2 
  17  chr17_24768784     HCab    T    G        0      0        2 
  17  chr17_24768784     HPrz    T    G        0      0        2 
  17  chr17_24768784     ZBoe    T    G        1      2        2 
  17  chr17_24768784     ZGre    T    G        1      2        2 
  17  chr17_24768784     ZHar    T    G        1      2        2 
  17  chr17_24768784   Sample    T    G        0      0        2 
  17  chr17_24772844     AAsi    A    T        1      2        2 
  17  chr17_24772844     AKia    A    T      0.5      1        2 
  17  chr17_24772844     AOna    A    T        0      0        2 
  17  chr17_24772844     ASom    A    T        1      2        2 
  17  chr17_24772844     HCab    A    T        0      0        2 
  17  chr17_24772844     HPrz    A    T        0      0        2 
  17  chr17_24772844     ZBoe    A    T        0      0        2 
  17  chr17_24772844     ZGre    A    T        0      0        2 
  17  chr17_24772844     ZHar    A    T        0      0        2 
  17  chr17_24772844   Sample    A    T        1      2        2 
  17  chr17_24777042     AAsi    G    T        0      0        2 
  17  chr17_24777042     AKia    G    T      0.5      1        2 
  17  chr17_24777042     AOna    G    T        0      0        2 
  17  chr17_24777042     ASom    G    T        0      0        2 
  17  chr17_24777042     HCab    G    T        0      0        2 
  17  chr17_24777042     HPrz    G    T        0      0        2 
  17  chr17_24777042     ZBoe    G    T        0      0        2 
  17  chr17_24777042     ZGre    G    T        0      0        2 
  17  chr17_24777042     ZHar    G    T        0      0        2 
  17  chr17_24777042   Sample    G    T        0      0        2 
  17  chr17_24783175     AAsi    C    A        0      0        2 
  17  chr17_24783175     AKia    C    A        1      2        2 
  17  chr17_24783175     AOna    C    A        0      0        2 
  17  chr17_24783175     ASom    C    A        0      0        2 
  17  chr17_24783175     HCab    C    A        0      0        2 
  17  chr17_24783175     HPrz    C    A        0      0        2 
  17  chr17_24783175     ZBoe    C    A        0      0        2 
  17  chr17_24783175     ZGre    C    A        0      0        2 
  17  chr17_24783175     ZHar    C    A        0      0        2 
  17  chr17_24783175   Sample    C    A        0      0        2 
  17  chr17_24785250     AAsi    A    T        0      0        2 
  17  chr17_24785250     AKia    A    T        0      0        2 
  17  chr17_24785250     AOna    A    T        0      0        2 
  17  chr17_24785250     ASom    A    T        0      0        2 
  17  chr17_24785250     HCab    A    T        0      0        2 
  17  chr17_24785250     HPrz    A    T        1      2        2 
  17  chr17_24785250     ZBoe    A    T        0      0        2 
  17  chr17_24785250     ZGre    A    T        0      0        2 
  17  chr17_24785250     ZHar    A    T        0      0        2 
  17  chr17_24785250   Sample    A    T        0      0        2 
  17  chr17_24804568     AAsi    T    A        0      0        2 
  17  chr17_24804568     AKia    T    A        1      2        2 
  17  chr17_24804568     AOna    T    A        1      2        2 
  17  chr17_24804568     ASom    T    A        0      0        2 
  17  chr17_24804568     HCab    T    A        0      0        2 
  17  chr17_24804568     HPrz    T    A        0      0        2 
  17  chr17_24804568     ZBoe    T    A        0      0        2 
  17  chr17_24804568     ZGre    T    A        0      0        2 
  17  chr17_24804568     ZHar    T    A        0      0        2 
  17  chr17_24804568   Sample    T    A        0      0        2 
  17  chr17_24819999     AAsi    A    C        0      0        2 
  17  chr17_24819999     AKia    A    C        0      0        2 
  17  chr17_24819999     AOna    A    C        0      0        2 
  17  chr17_24819999     ASom    A    C        0      0        2 
  17  chr17_24819999     HCab    A    C        1      2        2 
  17  chr17_24819999     HPrz    A    C        1      2        2 
  17  chr17_24819999     ZBoe    A    C        0      0        2 
  17  chr17_24819999     ZGre    A    C        0      0        2 
  17  chr17_24819999     ZHar    A    C        0      0        2 
  17  chr17_24819999   Sample    A    C        0      0        2 
  17  chr17_24840951     AAsi    T    G        1      2        2 
  17  chr17_24840951     AKia    T    G        0      0        2 
  17  chr17_24840951     AOna    T    G        0      0        2 
  17  chr17_24840951     ASom    T    G        1      2        2 
  17  chr17_24840951     HCab    T    G        1      2        2 
  17  chr17_24840951     HPrz    T    G        1      2        2 
  17  chr17_24840951     ZBoe    T    G        0      0        2 
  17  chr17_24840951     ZGre    T    G        0      0        2 
  17  chr17_24840951     ZHar    T    G        0      0        2 
  17  chr17_24840951   Sample    T    G        1      2        2 
  17  chr17_24858573     AAsi    T    A        0      0        2 
  17  chr17_24858573     AKia    T    A        1      2        2 
  17  chr17_24858573     AOna    T    A        0      0        2 
  17  chr17_24858573     ASom    T    A        0      0        2 
  17  chr17_24858573     HCab    T    A        0      0        2 
  17  chr17_24858573     HPrz    T    A        0      0        2 
  17  chr17_24858573     ZBoe    T    A        0      0        2 
  17  chr17_24858573     ZGre    T    A        0      0        2 
  17  chr17_24858573     ZHar    T    A        0      0        2 
  17  chr17_24858573   Sample    T    A        0      0        2 
  17  chr17_24866644     AAsi    T    G        0      0        2 
  17  chr17_24866644     AKia    T    G        0      0        2 
  17  chr17_24866644     AOna    T    G        0      0        2 
  17  chr17_24866644     ASom    T    G        0      0        2 
  17  chr17_24866644     HCab    T    G        0      0        2 
  17  chr17_24866644     HPrz    T    G        0      0        2 
  17  chr17_24866644     ZBoe    T    G      0.5      1        2 
  17  chr17_24866644     ZGre    T    G        0      0        2 
  17  chr17_24866644     ZHar    T    G        0      0        2 
  17  chr17_24866644   Sample    T    G        0      0        2 
  17  chr17_24875391     AAsi    T    A        0      0        2 
  17  chr17_24875391     AKia    T    A        0      0        2 
  17  chr17_24875391     AOna    T    A      0.5      1        2 
  17  chr17_24875391     ASom    T    A        0      0        2 
  17  chr17_24875391     HCab    T    A        0      0        2 
  17  chr17_24875391     HPrz    T    A        0      0        2 
  17  chr17_24875391     ZBoe    T    A        0      0        2 
  17  chr17_24875391     ZGre    T    A        0      0        2 
  17  chr17_24875391     ZHar    T    A        0      0        2 
  17  chr17_24875391   Sample    T    A        0      0        2 
  17  chr17_24877415     AAsi    C    A        0      0        2 
  17  chr17_24877415     AKia    C    A        0      0        2 
  17  chr17_24877415     AOna    C    A        0      0        2 
  17  chr17_24877415     ASom    C    A        0      0        2 
  17  chr17_24877415     HCab    C    A      0.5      1        2 
  17  chr17_24877415     HPrz    C    A        0      0        2 
  17  chr17_24877415     ZBoe    C    A        0      0        2 
  17  chr17_24877415     ZGre    C    A        0      0        2 
  17  chr17_24877415     ZHar    C    A        0      0        2 
  17  chr17_24877415   Sample    C    A        0      0        2 
  17  chr17_24946736     AAsi    G    C        0      0        2 
  17  chr17_24946736     AKia    G    C        0      0        2 
  17  chr17_24946736     AOna    G    C        0      0        2 
  17  chr17_24946736     ASom    G    C        0      0        2 
  17  chr17_24946736     HCab    G    C        0      0        2 
  17  chr17_24946736     HPrz    G    C        0      0        2 
  17  chr17_24946736     ZBoe    G    C        1      2        2 
  17  chr17_24946736     ZGre    G    C        0      0        2 
  17  chr17_24946736     ZHar    G    C        1      2        2 
  17  chr17_24946736   Sample    G    C        0      0        2 
  17  chr17_24949465     AAsi    G    T        1      2        2 
  17  chr17_24949465     AKia    G    T        0      0        2 
  17  chr17_24949465     AOna    G    T        0      0        2 
  17  chr17_24949465     ASom    G    T        1      2        2 
  17  chr17_24949465     HCab    G    T        0      0        2 
  17  chr17_24949465     HPrz    G    T        0      0        2 
  17  chr17_24949465     ZBoe    G    T        0      0        2 
  17  chr17_24949465     ZGre    G    T        0      0        2 
  17  chr17_24949465     ZHar    G    T        0      0        2 
  17  chr17_24949465   Sample    G    T        1      2        2 
  17  chr17_24956158     AAsi    G    C        0      0        2 
  17  chr17_24956158     AKia    G    C        0      0        2 
  17  chr17_24956158     AOna    G    C        0      0        2 
  17  chr17_24956158     ASom    G    C        0      0        2 
  17  chr17_24956158     HCab    G    C        0      0        2 
  17  chr17_24956158     HPrz    G    C        0      0        2 
  17  chr17_24956158     ZBoe    G    C        0      0        2 
  17  chr17_24956158     ZGre    G    C        0      0        2 
  17  chr17_24956158     ZHar    G    C        1      2        2 
  17  chr17_24956158   Sample    G    C        0      0        2 
  17  chr17_24956727     AAsi    A    C        0      0        2 
  17  chr17_24956727     AKia    A    C        0      0        2 
  17  chr17_24956727     AOna    A    C      0.5      1        2 
  17  chr17_24956727     ASom    A    C        0      0        2 
  17  chr17_24956727     HCab    A    C        0      0        2 
  17  chr17_24956727     HPrz    A    C        0      0        2 
  17  chr17_24956727     ZBoe    A    C        0      0        2 
  17  chr17_24956727     ZGre    A    C        0      0        2 
  17  chr17_24956727     ZHar    A    C        0      0        2 
  17  chr17_24956727   Sample    A    C        0      0        2 
  17  chr17_25017846     AAsi    T    G        0      0        2 
  17  chr17_25017846     AKia    T    G        0      0        2 
  17  chr17_25017846     AOna    T    G        0      0        2 
  17  chr17_25017846     ASom    T    G        0      0        2 
  17  chr17_25017846     HCab    T    G        0      0        2 
  17  chr17_25017846     HPrz    T    G        0      0        2 
  17  chr17_25017846     ZBoe    T    G      0.5      1        2 
  17  chr17_25017846     ZGre    T    G        0      0        2 
  17  chr17_25017846     ZHar    T    G        0      0        2 
  17  chr17_25017846   Sample    T    G        0      0        2 
  17  chr17_25034841     AAsi    G    C        0      0        2 
  17  chr17_25034841     AKia    G    C        0      0        2 
  17  chr17_25034841     AOna    G    C        0      0        2 
  17  chr17_25034841     ASom    G    C        0      0        2 
  17  chr17_25034841     HCab    G    C        0      0        2 
  17  chr17_25034841     HPrz    G    C        0      0        2 
  17  chr17_25034841     ZBoe    G    C      0.5      1        2 
  17  chr17_25034841     ZGre    G    C        0      0        2 
  17  chr17_25034841     ZHar    G    C        0      0        2 
  17  chr17_25034841   Sample    G    C        0      0        2 
  17  chr17_25051156     AAsi    C    A        0      0        2 
  17  chr17_25051156     AKia    C    A        0      0        2 
  17  chr17_25051156     AOna    C    A        0      0        2 
  17  chr17_25051156     ASom    C    A        0      0        2 
  17  chr17_25051156     HCab    C    A        1      2        2 
  17  chr17_25051156     HPrz    C    A        1      2        2 
  17  chr17_25051156     ZBoe    C    A        0      0        2 
  17  chr17_25051156     ZGre    C    A        0      0        2 
  17  chr17_25051156     ZHar    C    A        0      0        2 
  17  chr17_25051156   Sample    C    A        0      0        2 
  17  chr17_25077023     AAsi    C    G        0      0        2 
  17  chr17_25077023     AKia    C    G        0      0        2 
  17  chr17_25077023     AOna    C    G        0      0        2 
  17  chr17_25077023     ASom    C    G        0      0        2 
  17  chr17_25077023     HCab    C    G        1      2        2 
  17  chr17_25077023     HPrz    C    G        1      2        2 
  17  chr17_25077023     ZBoe    C    G        0      0        2 
  17  chr17_25077023     ZGre    C    G        0      0        2 
  17  chr17_25077023     ZHar    C    G        0      0        2 
  17  chr17_25077023   Sample    C    G        0      0        2 
  17  chr17_25082513     AAsi    A    T        1      2        2 
  17  chr17_25082513     AKia    A    T        0      0        2 
  17  chr17_25082513     AOna    A    T        0      0        2 
  17  chr17_25082513     ASom    A    T        1      2        2 
  17  chr17_25082513     HCab    A    T        0      0        2 
  17  chr17_25082513     HPrz    A    T        0      0        2 
  17  chr17_25082513     ZBoe    A    T        0      0        2 
  17  chr17_25082513     ZGre    A    T        0      0        2 
  17  chr17_25082513     ZHar    A    T        0      0        2 
  17  chr17_25082513   Sample    A    T        1      2        2 
  17  chr17_25131866     AAsi    A    C        0      0        2 
  17  chr17_25131866     AKia    A    C        0      0        2 
  17  chr17_25131866     AOna    A    C        0      0        2 
  17  chr17_25131866     ASom    A    C      0.5      1        2 
  17  chr17_25131866     HCab    A    C        0      0        2 
  17  chr17_25131866     HPrz    A    C        0      0        2 
  17  chr17_25131866     ZBoe    A    C        0      0        2 
  17  chr17_25131866     ZGre    A    C        0      0        2 
  17  chr17_25131866     ZHar    A    C        0      0        2 
  17  chr17_25131866   Sample    A    C        0      0        2 
  17  chr17_25142916     AAsi    A    T        0      0        2 
  17  chr17_25142916     AKia    A    T        0      0        2 
  17  chr17_25142916     AOna    A    T        0      0        2 
  17  chr17_25142916     ASom    A    T        0      0        2 
  17  chr17_25142916     HCab    A    T        1      2        2 
  17  chr17_25142916     HPrz    A    T        1      2        2 
  17  chr17_25142916     ZBoe    A    T        0      0        2 
  17  chr17_25142916     ZGre    A    T        0      0        2 
  17  chr17_25142916     ZHar    A    T        0      0        2 
  17  chr17_25142916   Sample    A    T        0      0        2 
  17  chr17_25163979     AAsi    T    G        0      0        2 
  17  chr17_25163979     AKia    T    G        0      0        2 
  17  chr17_25163979     AOna    T    G        0      0        2 
  17  chr17_25163979     ASom    T    G        0      0        2 
  17  chr17_25163979     HCab    T    G        0      0        2 
  17  chr17_25163979     HPrz    T    G        0      0        2 
  17  chr17_25163979     ZBoe    T    G      0.5      1        2 
  17  chr17_25163979     ZGre    T    G        0      0        2 
  17  chr17_25163979     ZHar    T    G        0      0        2 
  17  chr17_25163979   Sample    T    G        0      0        2 
  17  chr17_25172863     AAsi    C    G        0      0        2 
  17  chr17_25172863     AKia    C    G        0      0        2 
  17  chr17_25172863     AOna    C    G        0      0        2 
  17  chr17_25172863     ASom    C    G        0      0        2 
  17  chr17_25172863     HCab    C    G        0      0        2 
  17  chr17_25172863     HPrz    C    G        0      0        2 
  17  chr17_25172863     ZBoe    C    G      0.5      1        2 
  17  chr17_25172863     ZGre    C    G        0      0        2 
  17  chr17_25172863     ZHar    C    G        0      0        2 
  17  chr17_25172863   Sample    C    G        0      0        2 
  17  chr17_25181205     AAsi    G    C        0      0        2 
  17  chr17_25181205     AKia    G    C        0      0        2 
  17  chr17_25181205     AOna    G    C        0      0        2 
  17  chr17_25181205     ASom    G    C        0      0        2 
  17  chr17_25181205     HCab    G    C        1      2        2 
  17  chr17_25181205     HPrz    G    C        1      2        2 
  17  chr17_25181205     ZBoe    G    C        0      0        2 
  17  chr17_25181205     ZGre    G    C        0      0        2 
  17  chr17_25181205     ZHar    G    C        0      0        2 
  17  chr17_25181205   Sample    G    C        0      0        2 
  17  chr17_25188620     AAsi    A    T        0      0        2 
  17  chr17_25188620     AKia    A    T        0      0        2 
  17  chr17_25188620     AOna    A    T      0.5      1        2 
  17  chr17_25188620     ASom    A    T        0      0        2 
  17  chr17_25188620     HCab    A    T        0      0        2 
  17  chr17_25188620     HPrz    A    T        0      0        2 
  17  chr17_25188620     ZBoe    A    T        0      0        2 
  17  chr17_25188620     ZGre    A    T        0      0        2 
  17  chr17_25188620     ZHar    A    T        0      0        2 
  17  chr17_25188620   Sample    A    T        0      0        2 
  17  chr17_25206331     AAsi    G    T        0      0        2 
  17  chr17_25206331     AKia    G    T        0      0        2 
  17  chr17_25206331     AOna    G    T        0      0        2 
  17  chr17_25206331     ASom    G    T        0      0        2 
  17  chr17_25206331     HCab    G    T        0      0        2 
  17  chr17_25206331     HPrz    G    T        0      0        2 
  17  chr17_25206331     ZBoe    G    T      0.5      1        2 
  17  chr17_25206331     ZGre    G    T        0      0        2 
  17  chr17_25206331     ZHar    G    T        0      0        2 
  17  chr17_25206331   Sample    G    T        0      0        2 
  17  chr17_25216825     AAsi    C    G        0      0        2 
  17  chr17_25216825     AKia    C    G        0      0        2 
  17  chr17_25216825     AOna    C    G        0      0        2 
  17  chr17_25216825     ASom    C    G        0      0        2 
  17  chr17_25216825     HCab    C    G        0      0        2 
  17  chr17_25216825     HPrz    C    G        0      0        2 
  17  chr17_25216825     ZBoe    C    G      0.5      1        2 
  17  chr17_25216825     ZGre    C    G        0      0        2 
  17  chr17_25216825     ZHar    C    G        0      0        2 
  17  chr17_25216825   Sample    C    G        0      0        2 
  17  chr17_25232021     AAsi    C    G        0      0        2 
  17  chr17_25232021     AKia    C    G        0      0        2 
  17  chr17_25232021     AOna    C    G        1      2        2 
  17  chr17_25232021     ASom    C    G        0      0        2 
  17  chr17_25232021     HCab    C    G        0      0        2 
  17  chr17_25232021     HPrz    C    G        0      0        2 
  17  chr17_25232021     ZBoe    C    G        0      0        2 
  17  chr17_25232021     ZGre    C    G        0      0        2 
  17  chr17_25232021     ZHar    C    G        0      0        2 
  17  chr17_25232021   Sample    C    G        0      0        2 
  17  chr17_25235171     AAsi    T    G        0      0        2 
  17  chr17_25235171     AKia    T    G        0      0        2 
  17  chr17_25235171     AOna    T    G        0      0        2 
  17  chr17_25235171     ASom    T    G        0      0        2 
  17  chr17_25235171     HCab    T    G        0      0        2 
  17  chr17_25235171     HPrz    T    G        1      2        2 
  17  chr17_25235171     ZBoe    T    G        0      0        2 
  17  chr17_25235171     ZGre    T    G        0      0        2 
  17  chr17_25235171     ZHar    T    G        0      0        2 
  17  chr17_25235171   Sample    T    G        0      0        2 
  17  chr17_25241040     AAsi    C    G      0.5      1        2 
  17  chr17_25241040     AKia    C    G        0      0        2 
  17  chr17_25241040     AOna    C    G        0      0        2 
  17  chr17_25241040     ASom    C    G        0      0        2 
  17  chr17_25241040     HCab    C    G        0      0        2 
  17  chr17_25241040     HPrz    C    G        0      0        2 
  17  chr17_25241040     ZBoe    C    G        0      0        2 
  17  chr17_25241040     ZGre    C    G        0      0        2 
  17  chr17_25241040     ZHar    C    G        0      0        2 
  17  chr17_25241040   Sample    C    G        0      0        2 
  17  chr17_25241301     AAsi    G    T      0.5      1        2 
  17  chr17_25241301     AKia    G    T        0      0        2 
  17  chr17_25241301     AOna    G    T        0      0        2 
  17  chr17_25241301     ASom    G    T        0      0        2 
  17  chr17_25241301     HCab    G    T        0      0        2 
  17  chr17_25241301     HPrz    G    T        0      0        2 
  17  chr17_25241301     ZBoe    G    T        0      0        2 
  17  chr17_25241301     ZGre    G    T        0      0        2 
  17  chr17_25241301     ZHar    G    T        0      0        2 
  17  chr17_25241301   Sample    G    T        0      0        2 
  17  chr17_25244026     AAsi    C    A        0      0        2 
  17  chr17_25244026     AKia    C    A        0      0        2 
  17  chr17_25244026     AOna    C    A        0      0        2 
  17  chr17_25244026     ASom    C    A        0      0        2 
  17  chr17_25244026     HCab    C    A        1      2        2 
  17  chr17_25244026     HPrz    C    A        1      2        2 
  17  chr17_25244026     ZBoe    C    A        0      0        2 
  17  chr17_25244026     ZGre    C    A        0      0        2 
  17  chr17_25244026     ZHar    C    A        0      0        2 
  17  chr17_25244026   Sample    C    A        0      0        2 
  17  chr17_25274958     AAsi    A    C        0      0        2 
  17  chr17_25274958     AKia    A    C        1      2        2 
  17  chr17_25274958     AOna    A    C        1      2        2 
  17  chr17_25274958     ASom    A    C        0      0        2 
  17  chr17_25274958     HCab    A    C        0      0        2 
  17  chr17_25274958     HPrz    A    C        0      0        2 
  17  chr17_25274958     ZBoe    A    C        0      0        2 
  17  chr17_25274958     ZGre    A    C        0      0        2 
  17  chr17_25274958     ZHar    A    C        0      0        2 
  17  chr17_25274958   Sample    A    C        0      0        2 
  17  chr17_25311342     AAsi    T    G        1      2        2 
  17  chr17_25311342     AKia    T    G        0      0        2 
  17  chr17_25311342     AOna    T    G        0      0        2 
  17  chr17_25311342     ASom    T    G        1      2        2 
  17  chr17_25311342     HCab    T    G        0      0        2 
  17  chr17_25311342     HPrz    T    G        0      0        2 
  17  chr17_25311342     ZBoe    T    G        0      0        2 
  17  chr17_25311342     ZGre    T    G        0      0        2 
  17  chr17_25311342     ZHar    T    G        0      0        2 
  17  chr17_25311342   Sample    T    G        1      2        2 
  17  chr17_25324224     AAsi    G    T        1      2        2 
  17  chr17_25324224     AKia    G    T        0      0        2 
  17  chr17_25324224     AOna    G    T        0      0        2 
  17  chr17_25324224     ASom    G    T        1      2        2 
  17  chr17_25324224     HCab    G    T        0      0        2 
  17  chr17_25324224     HPrz    G    T        0      0        2 
  17  chr17_25324224     ZBoe    G    T        0      0        2 
  17  chr17_25324224     ZGre    G    T        0      0        2 
  17  chr17_25324224     ZHar    G    T        0      0        2 
  17  chr17_25324224   Sample    G    T        1      2        2 
  17  chr17_25328129     AAsi    C    A        0      0        2 
  17  chr17_25328129     AKia    C    A        0      0        2 
  17  chr17_25328129     AOna    C    A        0      0        2 
  17  chr17_25328129     ASom    C    A        0      0        2 
  17  chr17_25328129     HCab    C    A        0      0        2 
  17  chr17_25328129     HPrz    C    A        0      0        2 
  17  chr17_25328129     ZBoe    C    A        0      0        2 
  17  chr17_25328129     ZGre    C    A        0      0        2 
  17  chr17_25328129     ZHar    C    A        1      2        2 
  17  chr17_25328129   Sample    C    A        0      0        2 
  17  chr17_25440633     AAsi    T    A        0      0        2 
  17  chr17_25440633     AKia    T    A        0      0        2 
  17  chr17_25440633     AOna    T    A        0      0        2 
  17  chr17_25440633     ASom    T    A        1      2        2 
  17  chr17_25440633     HCab    T    A        0      0        2 
  17  chr17_25440633     HPrz    T    A        0      0        2 
  17  chr17_25440633     ZBoe    T    A        0      0        2 
  17  chr17_25440633     ZGre    T    A        0      0        2 
  17  chr17_25440633     ZHar    T    A        0      0        2 
  17  chr17_25440633   Sample    T    A        1      2        2 
  17  chr17_25444999     AAsi    G    C        0      0        2 
  17  chr17_25444999     AKia    G    C        0      0        2 
  17  chr17_25444999     AOna    G    C        0      0        2 
  17  chr17_25444999     ASom    G    C        0      0        2 
  17  chr17_25444999     HCab    G    C        1      2        2 
  17  chr17_25444999     HPrz    G    C        1      2        2 
  17  chr17_25444999     ZBoe    G    C        0      0        2 
  17  chr17_25444999     ZGre    G    C        0      0        2 
  17  chr17_25444999     ZHar    G    C        0      0        2 
  17  chr17_25444999   Sample    G    C        0      0        2 
  17  chr17_25449196     AAsi    C    A        0      0        2 
  17  chr17_25449196     AKia    C    A        0      0        2 
  17  chr17_25449196     AOna    C    A        1      2        2 
  17  chr17_25449196     ASom    C    A        0      0        2 
  17  chr17_25449196     HCab    C    A        0      0        2 
  17  chr17_25449196     HPrz    C    A        0      0        2 
  17  chr17_25449196     ZBoe    C    A        0      0        2 
  17  chr17_25449196     ZGre    C    A        0      0        2 
  17  chr17_25449196     ZHar    C    A        0      0        2 
  17  chr17_25449196   Sample    C    A        0      0        2 
  17  chr17_25476384     AAsi    G    T        0      0        2 
  17  chr17_25476384     AKia    G    T        0      0        2 
  17  chr17_25476384     AOna    G    T        0      0        2 
  17  chr17_25476384     ASom    G    T        0      0        2 
  17  chr17_25476384     HCab    G    T        1      2        2 
  17  chr17_25476384     HPrz    G    T        1      2        2 
  17  chr17_25476384     ZBoe    G    T        0      0        2 
  17  chr17_25476384     ZGre    G    T        0      0        2 
  17  chr17_25476384     ZHar    G    T        0      0        2 
  17  chr17_25476384   Sample    G    T        0      0        2 
  17  chr17_25485028     AAsi    C    A      0.5      1        2 
  17  chr17_25485028     AKia    C    A        0      0        2 
  17  chr17_25485028     AOna    C    A        0      0        2 
  17  chr17_25485028     ASom    C    A        0      0        2 
  17  chr17_25485028     HCab    C    A        0      0        2 
  17  chr17_25485028     HPrz    C    A        0      0        2 
  17  chr17_25485028     ZBoe    C    A        0      0        2 
  17  chr17_25485028     ZGre    C    A        0      0        2 
  17  chr17_25485028     ZHar    C    A        0      0        2 
  17  chr17_25485028   Sample    C    A        0      0        2 
  17  chr17_25489825     AAsi    C    G        0      0        2 
  17  chr17_25489825     AKia    C    G        1      2        2 
  17  chr17_25489825     AOna    C    G        1      2        2 
  17  chr17_25489825     ASom    C    G        0      0        2 
  17  chr17_25489825     HCab    C    G        0      0        2 
  17  chr17_25489825     HPrz    C    G        0      0        2 
  17  chr17_25489825     ZBoe    C    G        0      0        2 
  17  chr17_25489825     ZGre    C    G        0      0        2 
  17  chr17_25489825     ZHar    C    G        0      0        2 
  17  chr17_25489825   Sample    C    G        0      0        2 
  17  chr17_25514147     AAsi    G    C        0      0        2 
  17  chr17_25514147     AKia    G    C        0      0        2 
  17  chr17_25514147     AOna    G    C        0      0        2 
  17  chr17_25514147     ASom    G    C        0      0        2 
  17  chr17_25514147     HCab    G    C        0      0        2 
  17  chr17_25514147     HPrz    G    C        0      0        2 
  17  chr17_25514147     ZBoe    G    C      0.5      1        2 
  17  chr17_25514147     ZGre    G    C        0      0        2 
  17  chr17_25514147     ZHar    G    C        0      0        2 
  17  chr17_25514147   Sample    G    C        0      0        2 
  17  chr17_25557990     AAsi    A    T        0      0        2 
  17  chr17_25557990     AKia    A    T        0      0        2 
  17  chr17_25557990     AOna    A    T        0      0        2 
  17  chr17_25557990     ASom    A    T        0      0        2 
  17  chr17_25557990     HCab    A    T        0      0        2 
  17  chr17_25557990     HPrz    A    T        0      0        2 
  17  chr17_25557990     ZBoe    A    T        0      0        2 
  17  chr17_25557990     ZGre    A    T        1      2        2 
  17  chr17_25557990     ZHar    A    T        0      0        2 
  17  chr17_25557990   Sample    A    T        0      0        2 
  17  chr17_25570256     AAsi    T    G        0      0        2 
  17  chr17_25570256     AKia    T    G        0      0        2 
  17  chr17_25570256     AOna    T    G        0      0        2 
  17  chr17_25570256     ASom    T    G        0      0        2 
  17  chr17_25570256     HCab    T    G        0      0        2 
  17  chr17_25570256     HPrz    T    G        0      0        2 
  17  chr17_25570256     ZBoe    T    G        0      0        2 
  17  chr17_25570256     ZGre    T    G        0      0        2 
  17  chr17_25570256     ZHar    T    G      0.5      1        2 
  17  chr17_25570256   Sample    T    G        0      0        2 
  17  chr17_25579578     AAsi    C    G        0      0        2 
  17  chr17_25579578     AKia    C    G        0      0        2 
  17  chr17_25579578     AOna    C    G        0      0        2 
  17  chr17_25579578     ASom    C    G        0      0        2 
  17  chr17_25579578     HCab    C    G        1      2        2 
  17  chr17_25579578     HPrz    C    G        1      2        2 
  17  chr17_25579578     ZBoe    C    G        0      0        2 
  17  chr17_25579578     ZGre    C    G        0      0        2 
  17  chr17_25579578     ZHar    C    G        0      0        2 
  17  chr17_25579578   Sample    C    G        0      0        2 
  17  chr17_25589838     AAsi    A    T        0      0        2 
  17  chr17_25589838     AKia    A    T        0      0        2 
  17  chr17_25589838     AOna    A    T        0      0        2 
  17  chr17_25589838     ASom    A    T        0      0        2 
  17  chr17_25589838     HCab    A    T        1      2        2 
  17  chr17_25589838     HPrz    A    T        1      2        2 
  17  chr17_25589838     ZBoe    A    T        0      0        2 
  17  chr17_25589838     ZGre    A    T        0      0        2 
  17  chr17_25589838     ZHar    A    T        0      0        2 
  17  chr17_25589838   Sample    A    T        0      0        2 
  17  chr17_25600244     AAsi    A    T        0      0        2 
  17  chr17_25600244     AKia    A    T        0      0        2 
  17  chr17_25600244     AOna    A    T        0      0        2 
  17  chr17_25600244     ASom    A    T        0      0        2 
  17  chr17_25600244     HCab    A    T        0      0        2 
  17  chr17_25600244     HPrz    A    T        0      0        2 
  17  chr17_25600244     ZBoe    A    T      0.5      1        2 
  17  chr17_25600244     ZGre    A    T        0      0        2 
  17  chr17_25600244     ZHar    A    T        0      0        2 
  17  chr17_25600244   Sample    A    T        0      0        2 
  17  chr17_25610847     AAsi    A    C        0      0        2 
  17  chr17_25610847     AKia    A    C        0      0        2 
  17  chr17_25610847     AOna    A    C        0      0        2 
  17  chr17_25610847     ASom    A    C        0      0        2 
  17  chr17_25610847     HCab    A    C        0      0        2 
  17  chr17_25610847     HPrz    A    C        0      0        2 
  17  chr17_25610847     ZBoe    A    C        0      0        2 
  17  chr17_25610847     ZGre    A    C        1      2        2 
  17  chr17_25610847     ZHar    A    C        0      0        2 
  17  chr17_25610847   Sample    A    C        0      0        2 
  17  chr17_25622877     AAsi    C    G        0      0        2 
  17  chr17_25622877     AKia    C    G        1      2        2 
  17  chr17_25622877     AOna    C    G        0      0        2 
  17  chr17_25622877     ASom    C    G        0      0        2 
  17  chr17_25622877     HCab    C    G        0      0        2 
  17  chr17_25622877     HPrz    C    G        0      0        2 
  17  chr17_25622877     ZBoe    C    G        0      0        2 
  17  chr17_25622877     ZGre    C    G        0      0        2 
  17  chr17_25622877     ZHar    C    G        0      0        2 
  17  chr17_25622877   Sample    C    G        0      0        2 
  17  chr17_25624939     AAsi    C    A        0      0        2 
  17  chr17_25624939     AKia    C    A        0      0        2 
  17  chr17_25624939     AOna    C    A        0      0        2 
  17  chr17_25624939     ASom    C    A        1      2        2 
  17  chr17_25624939     HCab    C    A        0      0        2 
  17  chr17_25624939     HPrz    C    A        0      0        2 
  17  chr17_25624939     ZBoe    C    A        0      0        2 
  17  chr17_25624939     ZGre    C    A        0      0        2 
  17  chr17_25624939     ZHar    C    A        0      0        2 
  17  chr17_25624939   Sample    C    A        0      0        2 
  17  chr17_25657974     AAsi    G    C        1      2        2 
  17  chr17_25657974     AKia    G    C        0      0        2 
  17  chr17_25657974     AOna    G    C        0      0        2 
  17  chr17_25657974     ASom    G    C        1      2        2 
  17  chr17_25657974     HCab    G    C        0      0        2 
  17  chr17_25657974     HPrz    G    C        0      0        2 
  17  chr17_25657974     ZBoe    G    C        0      0        2 
  17  chr17_25657974     ZGre    G    C        0      0        2 
  17  chr17_25657974     ZHar    G    C        0      0        2 
  17  chr17_25657974   Sample    G    C        1      2        2 
  17  chr17_25673119     AAsi    G    C        0      0        2 
  17  chr17_25673119     AKia    G    C        0      0        2 
  17  chr17_25673119     AOna    G    C        0      0        2 
  17  chr17_25673119     ASom    G    C        0      0        2 
  17  chr17_25673119     HCab    G    C        0      0        2 
  17  chr17_25673119     HPrz    G    C        0      0        2 
  17  chr17_25673119     ZBoe    G    C      0.5      1        2 
  17  chr17_25673119     ZGre    G    C        0      0        2 
  17  chr17_25673119     ZHar    G    C        0      0        2 
  17  chr17_25673119   Sample    G    C        0      0        2 
  17  chr17_25683183     AAsi    A    C        0      0        2 
  17  chr17_25683183     AKia    A    C        0      0        2 
  17  chr17_25683183     AOna    A    C        0      0        2 
  17  chr17_25683183     ASom    A    C        0      0        2 
  17  chr17_25683183     HCab    A    C        0      0        2 
  17  chr17_25683183     HPrz    A    C        0      0        2 
  17  chr17_25683183     ZBoe    A    C      0.5      1        2 
  17  chr17_25683183     ZGre    A    C        0      0        2 
  17  chr17_25683183     ZHar    A    C        0      0        2 
  17  chr17_25683183   Sample    A    C        0      0        2 
  17  chr17_25700990     AAsi    T    G        0      0        2 
  17  chr17_25700990     AKia    T    G        0      0        2 
  17  chr17_25700990     AOna    T    G        0      0        2 
  17  chr17_25700990     ASom    T    G        0      0        2 
  17  chr17_25700990     HCab    T    G      0.5      1        2 
  17  chr17_25700990     HPrz    T    G        0      0        2 
  17  chr17_25700990     ZBoe    T    G        0      0        2 
  17  chr17_25700990     ZGre    T    G        0      0        2 
  17  chr17_25700990     ZHar    T    G        0      0        2 
  17  chr17_25700990   Sample    T    G        0      0        2 
  17  chr17_25702762     AAsi    T    A        0      0        2 
  17  chr17_25702762     AKia    T    A        0      0        2 
  17  chr17_25702762     AOna    T    A        0      0        2 
  17  chr17_25702762     ASom    T    A        0      0        2 
  17  chr17_25702762     HCab    T    A        0      0        2 
  17  chr17_25702762     HPrz    T    A        0      0        2 
  17  chr17_25702762     ZBoe    T    A      0.5      1        2 
  17  chr17_25702762     ZGre    T    A        0      0        2 
  17  chr17_25702762     ZHar    T    A        0      0        2 
  17  chr17_25702762   Sample    T    A        0      0        2 
  17  chr17_25715118     AAsi    T    G      0.5      1        2 
  17  chr17_25715118     AKia    T    G        0      0        2 
  17  chr17_25715118     AOna    T    G        0      0        2 
  17  chr17_25715118     ASom    T    G        0      0        2 
  17  chr17_25715118     HCab    T    G        0      0        2 
  17  chr17_25715118     HPrz    T    G        0      0        2 
  17  chr17_25715118     ZBoe    T    G        0      0        2 
  17  chr17_25715118     ZGre    T    G        0      0        2 
  17  chr17_25715118     ZHar    T    G        0      0        2 
  17  chr17_25715118   Sample    T    G        0      0        2 
  17  chr17_25723878     AAsi    A    T        0      0        2 
  17  chr17_25723878     AKia    A    T        0      0        2 
  17  chr17_25723878     AOna    A    T        0      0        2 
  17  chr17_25723878     ASom    A    T        0      0        2 
  17  chr17_25723878     HCab    A    T        0      0        2 
  17  chr17_25723878     HPrz    A    T        0      0        2 
  17  chr17_25723878     ZBoe    A    T        0      0        2 
  17  chr17_25723878     ZGre    A    T        1      2        2 
  17  chr17_25723878     ZHar    A    T        0      0        2 
  17  chr17_25723878   Sample    A    T        0      0        2 
  17  chr17_25725513     AAsi    G    T        0      0        2 
  17  chr17_25725513     AKia    G    T        1      2        2 
  17  chr17_25725513     AOna    G    T        0      0        2 
  17  chr17_25725513     ASom    G    T        0      0        2 
  17  chr17_25725513     HCab    G    T        0      0        2 
  17  chr17_25725513     HPrz    G    T        0      0        2 
  17  chr17_25725513     ZBoe    G    T        0      0        2 
  17  chr17_25725513     ZGre    G    T        0      0        2 
  17  chr17_25725513     ZHar    G    T        0      0        2 
  17  chr17_25725513   Sample    G    T        0      0        2 
  17  chr17_25750183     AAsi    A    C        0      0        2 
  17  chr17_25750183     AKia    A    C        0      0        2 
  17  chr17_25750183     AOna    A    C        0      0        2 
  17  chr17_25750183     ASom    A    C        0      0        2 
  17  chr17_25750183     HCab    A    C        0      0        2 
  17  chr17_25750183     HPrz    A    C        0      0        2 
  17  chr17_25750183     ZBoe    A    C        0      0        2 
  17  chr17_25750183     ZGre    A    C      0.5      1        2 
  17  chr17_25750183     ZHar    A    C        0      0        2 
  17  chr17_25750183   Sample    A    C        0      0        2 
  17  chr17_25755330     AAsi    G    C        0      0        2 
  17  chr17_25755330     AKia    G    C        0      0        2 
  17  chr17_25755330     AOna    G    C        0      0        2 
  17  chr17_25755330     ASom    G    C        0      0        2 
  17  chr17_25755330     HCab    G    C        0      0        2 
  17  chr17_25755330     HPrz    G    C        0      0        2 
  17  chr17_25755330     ZBoe    G    C        0      0        2 
  17  chr17_25755330     ZGre    G    C        0      0        2 
  17  chr17_25755330     ZHar    G    C        1      2        2 
  17  chr17_25755330   Sample    G    C        0      0        2 
  17  chr17_25779931     AAsi    A    T        0      0        2 
  17  chr17_25779931     AKia    A    T        0      0        2 
  17  chr17_25779931     AOna    A    T        0      0        2 
  17  chr17_25779931     ASom    A    T        0      0        2 
  17  chr17_25779931     HCab    A    T        0      0        2 
  17  chr17_25779931     HPrz    A    T        0      0        2 
  17  chr17_25779931     ZBoe    A    T        0      0        2 
  17  chr17_25779931     ZGre    A    T        1      2        2 
  17  chr17_25779931     ZHar    A    T        0      0        2 
  17  chr17_25779931   Sample    A    T        0      0        2 
  17  chr17_25780785     AAsi    A    C        0      0        2 
  17  chr17_25780785     AKia    A    C        0      0        2 
  17  chr17_25780785     AOna    A    C        0      0        2 
  17  chr17_25780785     ASom    A    C      0.5      1        2 
  17  chr17_25780785     HCab    A    C        0      0        2 
  17  chr17_25780785     HPrz    A    C        0      0        2 
  17  chr17_25780785     ZBoe    A    C        0      0        2 
  17  chr17_25780785     ZGre    A    C        0      0        2 
  17  chr17_25780785     ZHar    A    C        0      0        2 
  17  chr17_25780785   Sample    A    C        0      0        2 
  17  chr17_25816051     AAsi    G    T        0      0        2 
  17  chr17_25816051     AKia    G    T        0      0        2 
  17  chr17_25816051     AOna    G    T        0      0        2 
  17  chr17_25816051     ASom    G    T        0      0        2 
  17  chr17_25816051     HCab    G    T        0      0        2 
  17  chr17_25816051     HPrz    G    T        0      0        2 
  17  chr17_25816051     ZBoe    G    T        0      0        2 
  17  chr17_25816051     ZGre    G    T        1      2        2 
  17  chr17_25816051     ZHar    G    T        0      0        2 
  17  chr17_25816051   Sample    G    T        0      0        2 
  17  chr17_25818757     AAsi    A    C        0      0        2 
  17  chr17_25818757     AKia    A    C        0      0        2 
  17  chr17_25818757     AOna    A    C        0      0        2 
  17  chr17_25818757     ASom    A    C        0      0        2 
  17  chr17_25818757     HCab    A    C        0      0        2 
  17  chr17_25818757     HPrz    A    C      0.5      1        2 
  17  chr17_25818757     ZBoe    A    C        0      0        2 
  17  chr17_25818757     ZGre    A    C        0      0        2 
  17  chr17_25818757     ZHar    A    C        0      0        2 
  17  chr17_25818757   Sample    A    C        0      0        2 
  17  chr17_25822220     AAsi    C    G        0      0        2 
  17  chr17_25822220     AKia    C    G        0      0        2 
  17  chr17_25822220     AOna    C    G      0.5      1        2 
  17  chr17_25822220     ASom    C    G        0      0        2 
  17  chr17_25822220     HCab    C    G        0      0        2 
  17  chr17_25822220     HPrz    C    G        0      0        2 
  17  chr17_25822220     ZBoe    C    G        0      0        2 
  17  chr17_25822220     ZGre    C    G        0      0        2 
  17  chr17_25822220     ZHar    C    G        0      0        2 
  17  chr17_25822220   Sample    C    G        0      0        2 
  17  chr17_25854262     AAsi    G    T        0      0        2 
  17  chr17_25854262     AKia    G    T        0      0        2 
  17  chr17_25854262     AOna    G    T        0      0        2 
  17  chr17_25854262     ASom    G    T        0      0        2 
  17  chr17_25854262     HCab    G    T        0      0        2 
  17  chr17_25854262     HPrz    G    T        0      0        2 
  17  chr17_25854262     ZBoe    G    T      0.5      1        2 
  17  chr17_25854262     ZGre    G    T        0      0        2 
  17  chr17_25854262     ZHar    G    T        0      0        2 
  17  chr17_25854262   Sample    G    T        0      0        2 
  17  chr17_25854444     AAsi    T    G        0      0        2 
  17  chr17_25854444     AKia    T    G        0      0        2 
  17  chr17_25854444     AOna    T    G        0      0        2 
  17  chr17_25854444     ASom    T    G        0      0        2 
  17  chr17_25854444     HCab    T    G        1      2        2 
  17  chr17_25854444     HPrz    T    G        1      2        2 
  17  chr17_25854444     ZBoe    T    G        0      0        2 
  17  chr17_25854444     ZGre    T    G        0      0        2 
  17  chr17_25854444     ZHar    T    G        0      0        2 
  17  chr17_25854444   Sample    T    G        0      0        2 
  17  chr17_25889360     AAsi    T    A        0      0        2 
  17  chr17_25889360     AKia    T    A        0      0        2 
  17  chr17_25889360     AOna    T    A        0      0        2 
  17  chr17_25889360     ASom    T    A        0      0        2 
  17  chr17_25889360     HCab    T    A        0      0        2 
  17  chr17_25889360     HPrz    T    A        0      0        2 
  17  chr17_25889360     ZBoe    T    A      0.5      1        2 
  17  chr17_25889360     ZGre    T    A        0      0        2 
  17  chr17_25889360     ZHar    T    A        0      0        2 
  17  chr17_25889360   Sample    T    A        0      0        2 
  17  chr17_25925013     AAsi    C    G        0      0        2 
  17  chr17_25925013     AKia    C    G        0      0        2 
  17  chr17_25925013     AOna    C    G        0      0        2 
  17  chr17_25925013     ASom    C    G        0      0        2 
  17  chr17_25925013     HCab    C    G        1      2        2 
  17  chr17_25925013     HPrz    C    G        1      2        2 
  17  chr17_25925013     ZBoe    C    G        0      0        2 
  17  chr17_25925013     ZGre    C    G        0      0        2 
  17  chr17_25925013     ZHar    C    G        0      0        2 
  17  chr17_25925013   Sample    C    G        0      0        2 
  17  chr17_25937394     AAsi    C    A      0.5      1        2 
  17  chr17_25937394     AKia    C    A        0      0        2 
  17  chr17_25937394     AOna    C    A        0      0        2 
  17  chr17_25937394     ASom    C    A        0      0        2 
  17  chr17_25937394     HCab    C    A        0      0        2 
  17  chr17_25937394     HPrz    C    A        0      0        2 
  17  chr17_25937394     ZBoe    C    A        0      0        2 
  17  chr17_25937394     ZGre    C    A        0      0        2 
  17  chr17_25937394     ZHar    C    A        0      0        2 
  17  chr17_25937394   Sample    C    A        0      0        2 
  17  chr17_26008895     AAsi    A    C        0      0        2 
  17  chr17_26008895     AKia    A    C        0      0        2 
  17  chr17_26008895     AOna    A    C        0      0        2 
  17  chr17_26008895     ASom    A    C        0      0        2 
  17  chr17_26008895     HCab    A    C        0      0        2 
  17  chr17_26008895     HPrz    A    C        0      0        2 
  17  chr17_26008895     ZBoe    A    C        0      0        2 
  17  chr17_26008895     ZGre    A    C        0      0        2 
  17  chr17_26008895     ZHar    A    C        1      2        2 
  17  chr17_26008895   Sample    A    C        0      0        2 
  17  chr17_26009212     AAsi    C    G        0      0        2 
  17  chr17_26009212     AKia    C    G        0      0        2 
  17  chr17_26009212     AOna    C    G        0      0        2 
  17  chr17_26009212     ASom    C    G        0      0        2 
  17  chr17_26009212     HCab    C    G        1      2        2 
  17  chr17_26009212     HPrz    C    G        1      2        2 
  17  chr17_26009212     ZBoe    C    G        0      0        2 
  17  chr17_26009212     ZGre    C    G        0      0        2 
  17  chr17_26009212     ZHar    C    G        0      0        2 
  17  chr17_26009212   Sample    C    G        0      0        2 
  17  chr17_26009714     AAsi    T    G        0      0        2 
  17  chr17_26009714     AKia    T    G        0      0        2 
  17  chr17_26009714     AOna    T    G      0.5      1        2 
  17  chr17_26009714     ASom    T    G        0      0        2 
  17  chr17_26009714     HCab    T    G        0      0        2 
  17  chr17_26009714     HPrz    T    G        0      0        2 
  17  chr17_26009714     ZBoe    T    G        0      0        2 
  17  chr17_26009714     ZGre    T    G        0      0        2 
  17  chr17_26009714     ZHar    T    G        0      0        2 
  17  chr17_26009714   Sample    T    G        0      0        2 
  17  chr17_26021580     AAsi    T    G        0      0        2 
  17  chr17_26021580     AKia    T    G        1      2        2 
  17  chr17_26021580     AOna    T    G      0.5      1        2 
  17  chr17_26021580     ASom    T    G        0      0        2 
  17  chr17_26021580     HCab    T    G        0      0        2 
  17  chr17_26021580     HPrz    T    G        0      0        2 
  17  chr17_26021580     ZBoe    T    G        0      0        2 
  17  chr17_26021580     ZGre    T    G        0      0        2 
  17  chr17_26021580     ZHar    T    G        0      0        2 
  17  chr17_26021580   Sample    T    G        0      0        2 
  17  chr17_26029144     AAsi    G    C        0      0        2 
  17  chr17_26029144     AKia    G    C        0      0        2 
  17  chr17_26029144     AOna    G    C        0      0        2 
  17  chr17_26029144     ASom    G    C        0      0        2 
  17  chr17_26029144     HCab    G    C        1      2        2 
  17  chr17_26029144     HPrz    G    C        1      2        2 
  17  chr17_26029144     ZBoe    G    C        0      0        2 
  17  chr17_26029144     ZGre    G    C        0      0        2 
  17  chr17_26029144     ZHar    G    C        0      0        2 
  17  chr17_26029144   Sample    G    C        0      0        2 
  17  chr17_26039874     AAsi    A    C        1      2        2 
  17  chr17_26039874     AKia    A    C        0      0        2 
  17  chr17_26039874     AOna    A    C        0      0        2 
  17  chr17_26039874     ASom    A    C        1      2        2 
  17  chr17_26039874     HCab    A    C        0      0        2 
  17  chr17_26039874     HPrz    A    C        0      0        2 
  17  chr17_26039874     ZBoe    A    C        0      0        2 
  17  chr17_26039874     ZGre    A    C        0      0        2 
  17  chr17_26039874     ZHar    A    C        0      0        2 
  17  chr17_26039874   Sample    A    C        1      2        2 
  17  chr17_26047417     AAsi    G    T        0      0        2 
  17  chr17_26047417     AKia    G    T        0      0        2 
  17  chr17_26047417     AOna    G    T        0      0        2 
  17  chr17_26047417     ASom    G    T        0      0        2 
  17  chr17_26047417     HCab    G    T        0      0        2 
  17  chr17_26047417     HPrz    G    T        0      0        2 
  17  chr17_26047417     ZBoe    G    T        0      0        2 
  17  chr17_26047417     ZGre    G    T        0      0        2 
  17  chr17_26047417     ZHar    G    T        1      2        2 
  17  chr17_26047417   Sample    G    T        0      0        2 
  17  chr17_26066817     AAsi    G    C        0      0        2 
  17  chr17_26066817     AKia    G    C        1      2        2 
  17  chr17_26066817     AOna    G    C        0      0        2 
  17  chr17_26066817     ASom    G    C        0      0        2 
  17  chr17_26066817     HCab    G    C        0      0        2 
  17  chr17_26066817     HPrz    G    C        0      0        2 
  17  chr17_26066817     ZBoe    G    C        0      0        2 
  17  chr17_26066817     ZGre    G    C        0      0        2 
  17  chr17_26066817     ZHar    G    C        0      0        2 
  17  chr17_26066817   Sample    G    C        0      0        2 
  17  chr17_26079819     AAsi    G    T        0      0        2 
  17  chr17_26079819     AKia    G    T        0      0        2 
  17  chr17_26079819     AOna    G    T        0      0        2 
  17  chr17_26079819     ASom    G    T        0      0        2 
  17  chr17_26079819     HCab    G    T        0      0        2 
  17  chr17_26079819     HPrz    G    T        0      0        2 
  17  chr17_26079819     ZBoe    G    T        0      0        2 
  17  chr17_26079819     ZGre    G    T        0      0        2 
  17  chr17_26079819     ZHar    G    T      0.5      1        2 
  17  chr17_26079819   Sample    G    T        0      0        2 
  17  chr17_26081053     AAsi    C    A        0      0        2 
  17  chr17_26081053     AKia    C    A        0      0        2 
  17  chr17_26081053     AOna    C    A        0      0        2 
  17  chr17_26081053     ASom    C    A        0      0        2 
  17  chr17_26081053     HCab    C    A        0      0        2 
  17  chr17_26081053     HPrz    C    A        0      0        2 
  17  chr17_26081053     ZBoe    C    A        0      0        2 
  17  chr17_26081053     ZGre    C    A      0.5      1        2 
  17  chr17_26081053     ZHar    C    A        0      0        2 
  17  chr17_26081053   Sample    C    A        0      0        2 
  17  chr17_26091153     AAsi    G    C        0      0        2 
  17  chr17_26091153     AKia    G    C        1      2        2 
  17  chr17_26091153     AOna    G    C        1      2        2 
  17  chr17_26091153     ASom    G    C        0      0        2 
  17  chr17_26091153     HCab    G    C        0      0        2 
  17  chr17_26091153     HPrz    G    C        0      0        2 
  17  chr17_26091153     ZBoe    G    C        0      0        2 
  17  chr17_26091153     ZGre    G    C        0      0        2 
  17  chr17_26091153     ZHar    G    C        0      0        2 
  17  chr17_26091153   Sample    G    C        0      0        2 
  17  chr17_26100896     AAsi    A    T        0      0        2 
  17  chr17_26100896     AKia    A    T        0      0        2 
  17  chr17_26100896     AOna    A    T        0      0        2 
  17  chr17_26100896     ASom    A    T      0.5      1        2 
  17  chr17_26100896     HCab    A    T        0      0        2 
  17  chr17_26100896     HPrz    A    T        0      0        2 
  17  chr17_26100896     ZBoe    A    T        0      0        2 
  17  chr17_26100896     ZGre    A    T        0      0        2 
  17  chr17_26100896     ZHar    A    T        0      0        2 
  17  chr17_26100896   Sample    A    T        1      2        2 
  17  chr17_26109975     AAsi    G    C        0      0        2 
  17  chr17_26109975     AKia    G    C        0      0        2 
  17  chr17_26109975     AOna    G    C        0      0        2 
  17  chr17_26109975     ASom    G    C        0      0        2 
  17  chr17_26109975     HCab    G    C        1      2        2 
  17  chr17_26109975     HPrz    G    C        1      2        2 
  17  chr17_26109975     ZBoe    G    C        0      0        2 
  17  chr17_26109975     ZGre    G    C        0      0        2 
  17  chr17_26109975     ZHar    G    C        0      0        2 
  17  chr17_26109975   Sample    G    C        0      0        2 
  17  chr17_26113486     AAsi    G    T        0      0        2 
  17  chr17_26113486     AKia    G    T        1      2        2 
  17  chr17_26113486     AOna    G    T      0.5      1        2 
  17  chr17_26113486     ASom    G    T        0      0        2 
  17  chr17_26113486     HCab    G    T        0      0        2 
  17  chr17_26113486     HPrz    G    T        0      0        2 
  17  chr17_26113486     ZBoe    G    T        0      0        2 
  17  chr17_26113486     ZGre    G    T        0      0        2 
  17  chr17_26113486     ZHar    G    T        0      0        2 
  17  chr17_26113486   Sample    G    T        0      0        2 
  17  chr17_26115547     AAsi    T    G      0.5      1        2 
  17  chr17_26115547     AKia    T    G        0      0        2 
  17  chr17_26115547     AOna    T    G        0      0        2 
  17  chr17_26115547     ASom    T    G        0      0        2 
  17  chr17_26115547     HCab    T    G        0      0        2 
  17  chr17_26115547     HPrz    T    G        0      0        2 
  17  chr17_26115547     ZBoe    T    G        0      0        2 
  17  chr17_26115547     ZGre    T    G        0      0        2 
  17  chr17_26115547     ZHar    T    G        0      0        2 
  17  chr17_26115547   Sample    T    G        0      0        2 
  17  chr17_26123919     AAsi    T    G        0      0        2 
  17  chr17_26123919     AKia    T    G        0      0        2 
  17  chr17_26123919     AOna    T    G      0.5      1        2 
  17  chr17_26123919     ASom    T    G        0      0        2 
  17  chr17_26123919     HCab    T    G        0      0        2 
  17  chr17_26123919     HPrz    T    G        0      0        2 
  17  chr17_26123919     ZBoe    T    G        0      0        2 
  17  chr17_26123919     ZGre    T    G        0      0        2 
  17  chr17_26123919     ZHar    T    G        0      0        2 
  17  chr17_26123919   Sample    T    G        0      0        2 
  17  chr17_26136669     AAsi    G    T        0      0        2 
  17  chr17_26136669     AKia    G    T        0      0        2 
  17  chr17_26136669     AOna    G    T        0      0        2 
  17  chr17_26136669     ASom    G    T        0      0        2 
  17  chr17_26136669     HCab    G    T        1      2        2 
  17  chr17_26136669     HPrz    G    T        1      2        2 
  17  chr17_26136669     ZBoe    G    T        0      0        2 
  17  chr17_26136669     ZGre    G    T        0      0        2 
  17  chr17_26136669     ZHar    G    T        0      0        2 
  17  chr17_26136669   Sample    G    T        0      0        2 
  17  chr17_26160790     AAsi    T    G        0      0        2 
  17  chr17_26160790     AKia    T    G        0      0        2 
  17  chr17_26160790     AOna    T    G        0      0        2 
  17  chr17_26160790     ASom    T    G        0      0        2 
  17  chr17_26160790     HCab    T    G        1      2        2 
  17  chr17_26160790     HPrz    T    G        1      2        2 
  17  chr17_26160790     ZBoe    T    G        0      0        2 
  17  chr17_26160790     ZGre    T    G        0      0        2 
  17  chr17_26160790     ZHar    T    G        0      0        2 
  17  chr17_26160790   Sample    T    G        0      0        2 
  17  chr17_26164496     AAsi    G    C        0      0        2 
  17  chr17_26164496     AKia    G    C        0      0        2 
  17  chr17_26164496     AOna    G    C      0.5      1        2 
  17  chr17_26164496     ASom    G    C        0      0        2 
  17  chr17_26164496     HCab    G    C        0      0        2 
  17  chr17_26164496     HPrz    G    C        0      0        2 
  17  chr17_26164496     ZBoe    G    C        0      0        2 
  17  chr17_26164496     ZGre    G    C        0      0        2 
  17  chr17_26164496     ZHar    G    C        0      0        2 
  17  chr17_26164496   Sample    G    C        0      0        2 
  17  chr17_26183417     AAsi    A    T        0      0        2 
  17  chr17_26183417     AKia    A    T        0      0        2 
  17  chr17_26183417     AOna    A    T        0      0        2 
  17  chr17_26183417     ASom    A    T        0      0        2 
  17  chr17_26183417     HCab    A    T        1      2        2 
  17  chr17_26183417     HPrz    A    T        1      2        2 
  17  chr17_26183417     ZBoe    A    T        0      0        2 
  17  chr17_26183417     ZGre    A    T        0      0        2 
  17  chr17_26183417     ZHar    A    T        0      0        2 
  17  chr17_26183417   Sample    A    T        0      0        2 
  17  chr17_26186292     AAsi    T    G        0      0        2 
  17  chr17_26186292     AKia    T    G        0      0        2 
  17  chr17_26186292     AOna    T    G        0      0        2 
  17  chr17_26186292     ASom    T    G        0      0        2 
  17  chr17_26186292     HCab    T    G        0      0        2 
  17  chr17_26186292     HPrz    T    G        0      0        2 
  17  chr17_26186292     ZBoe    T    G        1      2        2 
  17  chr17_26186292     ZGre    T    G        0      0        2 
  17  chr17_26186292     ZHar    T    G        0      0        2 
  17  chr17_26186292   Sample    T    G        0      0        2 
  17  chr17_26198329     AAsi    G    C        0      0        2 
  17  chr17_26198329     AKia    G    C        0      0        2 
  17  chr17_26198329     AOna    G    C        0      0        2 
  17  chr17_26198329     ASom    G    C        0      0        2 
  17  chr17_26198329     HCab    G    C        1      2        2 
  17  chr17_26198329     HPrz    G    C        1      2        2 
  17  chr17_26198329     ZBoe    G    C        0      0        2 
  17  chr17_26198329     ZGre    G    C        0      0        2 
  17  chr17_26198329     ZHar    G    C        0      0        2 
  17  chr17_26198329   Sample    G    C        0      0        2 
  17  chr17_26201632     AAsi    G    C        0      0        2 
  17  chr17_26201632     AKia    G    C        0      0        2 
  17  chr17_26201632     AOna    G    C        0      0        2 
  17  chr17_26201632     ASom    G    C        0      0        2 
  17  chr17_26201632     HCab    G    C        0      0        2 
  17  chr17_26201632     HPrz    G    C      0.5      1        2 
  17  chr17_26201632     ZBoe    G    C        0      0        2 
  17  chr17_26201632     ZGre    G    C        0      0        2 
  17  chr17_26201632     ZHar    G    C        0      0        2 
  17  chr17_26201632   Sample    G    C        0      0        2 
  17  chr17_26203742     AAsi    C    G        0      0        2 
  17  chr17_26203742     AKia    C    G        0      0        2 
  17  chr17_26203742     AOna    C    G        0      0        2 
  17  chr17_26203742     ASom    C    G        0      0        2 
  17  chr17_26203742     HCab    C    G        0      0        2 
  17  chr17_26203742     HPrz    C    G        0      0        2 
  17  chr17_26203742     ZBoe    C    G      0.5      1        2 
  17  chr17_26203742     ZGre    C    G        0      0        2 
  17  chr17_26203742     ZHar    C    G        0      0        2 
  17  chr17_26203742   Sample    C    G        0      0        2 
  17  chr17_26218794     AAsi    T    G        0      0        2 
  17  chr17_26218794     AKia    T    G        0      0        2 
  17  chr17_26218794     AOna    T    G        1      2        2 
  17  chr17_26218794     ASom    T    G        0      0        2 
  17  chr17_26218794     HCab    T    G        0      0        2 
  17  chr17_26218794     HPrz    T    G        0      0        2 
  17  chr17_26218794     ZBoe    T    G        0      0        2 
  17  chr17_26218794     ZGre    T    G        0      0        2 
  17  chr17_26218794     ZHar    T    G        0      0        2 
  17  chr17_26218794   Sample    T    G        0      0        2 
  17  chr17_26232146     AAsi    C    A        0      0        2 
  17  chr17_26232146     AKia    C    A        0      0        2 
  17  chr17_26232146     AOna    C    A        0      0        2 
  17  chr17_26232146     ASom    C    A        0      0        2 
  17  chr17_26232146     HCab    C    A        0      0        2 
  17  chr17_26232146     HPrz    C    A        0      0        2 
  17  chr17_26232146     ZBoe    C    A        0      0        2 
  17  chr17_26232146     ZGre    C    A        1      2        2 
  17  chr17_26232146     ZHar    C    A        0      0        2 
  17  chr17_26232146   Sample    C    A        0      0        2 
  17  chr17_26241068     AAsi    G    T        0      0        2 
  17  chr17_26241068     AKia    G    T        1      2        2 
  17  chr17_26241068     AOna    G    T      0.5      1        2 
  17  chr17_26241068     ASom    G    T        0      0        2 
  17  chr17_26241068     HCab    G    T        0      0        2 
  17  chr17_26241068     HPrz    G    T        0      0        2 
  17  chr17_26241068     ZBoe    G    T        0      0        2 
  17  chr17_26241068     ZGre    G    T        0      0        2 
  17  chr17_26241068     ZHar    G    T        0      0        2 
  17  chr17_26241068   Sample    G    T        0      0        2 
  17  chr17_26243473     AAsi    A    C        0      0        2 
  17  chr17_26243473     AKia    A    C        0      0        2 
  17  chr17_26243473     AOna    A    C        0      0        2 
  17  chr17_26243473     ASom    A    C        0      0        2 
  17  chr17_26243473     HCab    A    C        0      0        2 
  17  chr17_26243473     HPrz    A    C        0      0        2 
  17  chr17_26243473     ZBoe    A    C        0      0        2 
  17  chr17_26243473     ZGre    A    C      0.5      1        2 
  17  chr17_26243473     ZHar    A    C        0      0        2 
  17  chr17_26243473   Sample    A    C        0      0        2 
  17  chr17_26271922     AAsi    G    C        0      0        2 
  17  chr17_26271922     AKia    G    C        0      0        2 
  17  chr17_26271922     AOna    G    C        0      0        2 
  17  chr17_26271922     ASom    G    C        0      0        2 
  17  chr17_26271922     HCab    G    C        0      0        2 
  17  chr17_26271922     HPrz    G    C        0      0        2 
  17  chr17_26271922     ZBoe    G    C        1      2        2 
  17  chr17_26271922     ZGre    G    C        0      0        2 
  17  chr17_26271922     ZHar    G    C        0      0        2 
  17  chr17_26271922   Sample    G    C        0      0        2 
  17  chr17_26291088     AAsi    A    T        0      0        2 
  17  chr17_26291088     AKia    A    T        0      0        2 
  17  chr17_26291088     AOna    A    T        0      0        2 
  17  chr17_26291088     ASom    A    T        0      0        2 
  17  chr17_26291088     HCab    A    T        0      0        2 
  17  chr17_26291088     HPrz    A    T        0      0        2 
  17  chr17_26291088     ZBoe    A    T        0      0        2 
  17  chr17_26291088     ZGre    A    T      0.5      1        2 
  17  chr17_26291088     ZHar    A    T        0      0        2 
  17  chr17_26291088   Sample    A    T        0      0        2 
  17  chr17_26291772     AAsi    T    G        0      0        2 
  17  chr17_26291772     AKia    T    G        0      0        2 
  17  chr17_26291772     AOna    T    G      0.5      1        2 
  17  chr17_26291772     ASom    T    G        0      0        2 
  17  chr17_26291772     HCab    T    G        0      0        2 
  17  chr17_26291772     HPrz    T    G        0      0        2 
  17  chr17_26291772     ZBoe    T    G        0      0        2 
  17  chr17_26291772     ZGre    T    G        0      0        2 
  17  chr17_26291772     ZHar    T    G        0      0        2 
  17  chr17_26291772   Sample    T    G        0      0        2 
  17  chr17_26292355     AAsi    G    C        0      0        2 
  17  chr17_26292355     AKia    G    C        0      0        2 
  17  chr17_26292355     AOna    G    C        0      0        2 
  17  chr17_26292355     ASom    G    C        0      0        2 
  17  chr17_26292355     HCab    G    C        1      2        2 
  17  chr17_26292355     HPrz    G    C        1      2        2 
  17  chr17_26292355     ZBoe    G    C        0      0        2 
  17  chr17_26292355     ZGre    G    C        0      0        2 
  17  chr17_26292355     ZHar    G    C        0      0        2 
  17  chr17_26292355   Sample    G    C        0      0        2 
  17  chr17_26296184     AAsi    T    G        0      0        2 
  17  chr17_26296184     AKia    T    G        0      0        2 
  17  chr17_26296184     AOna    T    G        0      0        2 
  17  chr17_26296184     ASom    T    G        0      0        2 
  17  chr17_26296184     HCab    T    G        1      2        2 
  17  chr17_26296184     HPrz    T    G        1      2        2 
  17  chr17_26296184     ZBoe    T    G        0      0        2 
  17  chr17_26296184     ZGre    T    G        0      0        2 
  17  chr17_26296184     ZHar    T    G        0      0        2 
  17  chr17_26296184   Sample    T    G        0      0        2 
  17  chr17_26303408     AAsi    C    G        0      0        2 
  17  chr17_26303408     AKia    C    G        0      0        2 
  17  chr17_26303408     AOna    C    G        0      0        2 
  17  chr17_26303408     ASom    C    G        0      0        2 
  17  chr17_26303408     HCab    C    G        0      0        2 
  17  chr17_26303408     HPrz    C    G        0      0        2 
  17  chr17_26303408     ZBoe    C    G        0      0        2 
  17  chr17_26303408     ZGre    C    G        1      2        2 
  17  chr17_26303408     ZHar    C    G        0      0        2 
  17  chr17_26303408   Sample    C    G        0      0        2 
  17  chr17_26304336     AAsi    T    G        0      0        2 
  17  chr17_26304336     AKia    T    G        0      0        2 
  17  chr17_26304336     AOna    T    G        0      0        2 
  17  chr17_26304336     ASom    T    G        0      0        2 
  17  chr17_26304336     HCab    T    G        0      0        2 
  17  chr17_26304336     HPrz    T    G        0      0        2 
  17  chr17_26304336     ZBoe    T    G        0      0        2 
  17  chr17_26304336     ZGre    T    G        0      0        2 
  17  chr17_26304336     ZHar    T    G        1      2        2 
  17  chr17_26304336   Sample    T    G        0      0        2 
  17  chr17_26311381     AAsi    T    G        0      0        2 
  17  chr17_26311381     AKia    T    G        0      0        2 
  17  chr17_26311381     AOna    T    G        0      0        2 
  17  chr17_26311381     ASom    T    G        0      0        2 
  17  chr17_26311381     HCab    T    G        1      2        2 
  17  chr17_26311381     HPrz    T    G        1      2        2 
  17  chr17_26311381     ZBoe    T    G        0      0        2 
  17  chr17_26311381     ZGre    T    G        0      0        2 
  17  chr17_26311381     ZHar    T    G        0      0        2 
  17  chr17_26311381   Sample    T    G        0      0        2 
  17  chr17_26325568     AAsi    G    T        0      0        2 
  17  chr17_26325568     AKia    G    T        0      0        2 
  17  chr17_26325568     AOna    G    T        0      0        2 
  17  chr17_26325568     ASom    G    T        0      0        2 
  17  chr17_26325568     HCab    G    T        1      2        2 
  17  chr17_26325568     HPrz    G    T        0      0        2 
  17  chr17_26325568     ZBoe    G    T        0      0        2 
  17  chr17_26325568     ZGre    G    T        0      0        2 
  17  chr17_26325568     ZHar    G    T        0      0        2 
  17  chr17_26325568   Sample    G    T        0      0        2 
  17  chr17_26369561     AAsi    C    G        1      2        2 
  17  chr17_26369561     AKia    C    G        0      0        2 
  17  chr17_26369561     AOna    C    G        0      0        2 
  17  chr17_26369561     ASom    C    G        1      2        2 
  17  chr17_26369561     HCab    C    G        0      0        2 
  17  chr17_26369561     HPrz    C    G        0      0        2 
  17  chr17_26369561     ZBoe    C    G        0      0        2 
  17  chr17_26369561     ZGre    C    G        0      0        2 
  17  chr17_26369561     ZHar    C    G        0      0        2 
  17  chr17_26369561   Sample    C    G        1      2        2 
  17  chr17_26369607     AAsi    C    G        0      0        2 
  17  chr17_26369607     AKia    C    G        0      0        2 
  17  chr17_26369607     AOna    C    G        0      0        2 
  17  chr17_26369607     ASom    C    G        0      0        2 
  17  chr17_26369607     HCab    C    G        1      2        2 
  17  chr17_26369607     HPrz    C    G        1      2        2 
  17  chr17_26369607     ZBoe    C    G        0      0        2 
  17  chr17_26369607     ZGre    C    G        0      0        2 
  17  chr17_26369607     ZHar    C    G        0      0        2 
  17  chr17_26369607   Sample    C    G        0      0        2 
  17  chr17_26385981     AAsi    C    A        0      0        2 
  17  chr17_26385981     AKia    C    A        0      0        2 
  17  chr17_26385981     AOna    C    A        0      0        2 
  17  chr17_26385981     ASom    C    A        0      0        2 
  17  chr17_26385981     HCab    C    A        0      0        2 
  17  chr17_26385981     HPrz    C    A        0      0        2 
  17  chr17_26385981     ZBoe    C    A        0      0        2 
  17  chr17_26385981     ZGre    C    A        0      0        2 
  17  chr17_26385981     ZHar    C    A        1      2        2 
  17  chr17_26385981   Sample    C    A        0      0        2 
  17  chr17_26390223     AAsi    C    G        0      0        2 
  17  chr17_26390223     AKia    C    G        0      0        2 
  17  chr17_26390223     AOna    C    G        0      0        2 
  17  chr17_26390223     ASom    C    G        0      0        2 
  17  chr17_26390223     HCab    C    G        0      0        2 
  17  chr17_26390223     HPrz    C    G        0      0        2 
  17  chr17_26390223     ZBoe    C    G        0      0        2 
  17  chr17_26390223     ZGre    C    G        0      0        2 
  17  chr17_26390223     ZHar    C    G        1      2        2 
  17  chr17_26390223   Sample    C    G        0      0        2 
  17  chr17_26391194     AAsi    C    G        0      0        2 
  17  chr17_26391194     AKia    C    G        0      0        2 
  17  chr17_26391194     AOna    C    G        0      0        2 
  17  chr17_26391194     ASom    C    G        0      0        2 
  17  chr17_26391194     HCab    C    G      0.5      1        2 
  17  chr17_26391194     HPrz    C    G        0      0        2 
  17  chr17_26391194     ZBoe    C    G        0      0        2 
  17  chr17_26391194     ZGre    C    G        0      0        2 
  17  chr17_26391194     ZHar    C    G        0      0        2 
  17  chr17_26391194   Sample    C    G        0      0        2 
  17  chr17_26415915     AAsi    A    C        0      0        2 
  17  chr17_26415915     AKia    A    C        1      2        2 
  17  chr17_26415915     AOna    A    C      0.5      1        2 
  17  chr17_26415915     ASom    A    C        0      0        2 
  17  chr17_26415915     HCab    A    C        0      0        2 
  17  chr17_26415915     HPrz    A    C        0      0        2 
  17  chr17_26415915     ZBoe    A    C        0      0        2 
  17  chr17_26415915     ZGre    A    C        0      0        2 
  17  chr17_26415915     ZHar    A    C        0      0        2 
  17  chr17_26415915   Sample    A    C        0      0        2 
  17  chr17_26417942     AAsi    C    A        0      0        2 
  17  chr17_26417942     AKia    C    A        1      2        2 
  17  chr17_26417942     AOna    C    A        0      0        2 
  17  chr17_26417942     ASom    C    A        0      0        2 
  17  chr17_26417942     HCab    C    A        0      0        2 
  17  chr17_26417942     HPrz    C    A        0      0        2 
  17  chr17_26417942     ZBoe    C    A        0      0        2 
  17  chr17_26417942     ZGre    C    A        0      0        2 
  17  chr17_26417942     ZHar    C    A        0      0        2 
  17  chr17_26417942   Sample    C    A        0      0        2 
  17  chr17_26420783     AAsi    G    T        0      0        2 
  17  chr17_26420783     AKia    G    T        1      2        2 
  17  chr17_26420783     AOna    G    T        1      2        2 
  17  chr17_26420783     ASom    G    T        0      0        2 
  17  chr17_26420783     HCab    G    T        0      0        2 
  17  chr17_26420783     HPrz    G    T        0      0        2 
  17  chr17_26420783     ZBoe    G    T        0      0        2 
  17  chr17_26420783     ZGre    G    T        0      0        2 
  17  chr17_26420783     ZHar    G    T        0      0        2 
  17  chr17_26420783   Sample    G    T        0      0        2 
  17  chr17_26421318     AAsi    T    A        0      0        2 
  17  chr17_26421318     AKia    T    A        0      0        2 
  17  chr17_26421318     AOna    T    A      0.5      1        2 
  17  chr17_26421318     ASom    T    A        0      0        2 
  17  chr17_26421318     HCab    T    A        0      0        2 
  17  chr17_26421318     HPrz    T    A        0      0        2 
  17  chr17_26421318     ZBoe    T    A        0      0        2 
  17  chr17_26421318     ZGre    T    A        0      0        2 
  17  chr17_26421318     ZHar    T    A        0      0        2 
  17  chr17_26421318   Sample    T    A        0      0        2 
  17  chr17_26422417     AAsi    C    A        0      0        2 
  17  chr17_26422417     AKia    C    A        1      2        2 
  17  chr17_26422417     AOna    C    A        1      2        2 
  17  chr17_26422417     ASom    C    A        0      0        2 
  17  chr17_26422417     HCab    C    A        0      0        2 
  17  chr17_26422417     HPrz    C    A        0      0        2 
  17  chr17_26422417     ZBoe    C    A        0      0        2 
  17  chr17_26422417     ZGre    C    A        0      0        2 
  17  chr17_26422417     ZHar    C    A        0      0        2 
  17  chr17_26422417   Sample    C    A        0      0        2 
  17  chr17_26424833     AAsi    C    A        0      0        2 
  17  chr17_26424833     AKia    C    A        0      0        2 
  17  chr17_26424833     AOna    C    A        0      0        2 
  17  chr17_26424833     ASom    C    A        0      0        2 
  17  chr17_26424833     HCab    C    A        0      0        2 
  17  chr17_26424833     HPrz    C    A        0      0        2 
  17  chr17_26424833     ZBoe    C    A      0.5      1        2 
  17  chr17_26424833     ZGre    C    A        0      0        2 
  17  chr17_26424833     ZHar    C    A        0      0        2 
  17  chr17_26424833   Sample    C    A        0      0        2 
  17  chr17_26444777     AAsi    G    C        0      0        2 
  17  chr17_26444777     AKia    G    C        0      0        2 
  17  chr17_26444777     AOna    G    C        0      0        2 
  17  chr17_26444777     ASom    G    C        0      0        2 
  17  chr17_26444777     HCab    G    C        0      0        2 
  17  chr17_26444777     HPrz    G    C        0      0        2 
  17  chr17_26444777     ZBoe    G    C        0      0        2 
  17  chr17_26444777     ZGre    G    C        0      0        2 
  17  chr17_26444777     ZHar    G    C        1      2        2 
  17  chr17_26444777   Sample    G    C        0      0        2 
  17  chr17_26454054     AAsi    A    C        1      2        2 
  17  chr17_26454054     AKia    A    C        0      0        2 
  17  chr17_26454054     AOna    A    C        0      0        2 
  17  chr17_26454054     ASom    A    C        0      0        2 
  17  chr17_26454054     HCab    A    C        0      0        2 
  17  chr17_26454054     HPrz    A    C        0      0        2 
  17  chr17_26454054     ZBoe    A    C        0      0        2 
  17  chr17_26454054     ZGre    A    C        0      0        2 
  17  chr17_26454054     ZHar    A    C        0      0        2 
  17  chr17_26454054   Sample    A    C        1      2        2 
  17  chr17_26466156     AAsi    A    T        0      0        2 
  17  chr17_26466156     AKia    A    T        0      0        2 
  17  chr17_26466156     AOna    A    T        0      0        2 
  17  chr17_26466156     ASom    A    T        0      0        2 
  17  chr17_26466156     HCab    A    T        0      0        2 
  17  chr17_26466156     HPrz    A    T        0      0        2 
  17  chr17_26466156     ZBoe    A    T      0.5      1        2 
  17  chr17_26466156     ZGre    A    T        0      0        2 
  17  chr17_26466156     ZHar    A    T        0      0        2 
  17  chr17_26466156   Sample    A    T        0      0        2 
  17  chr17_26468836     AAsi    C    G        0      0        2 
  17  chr17_26468836     AKia    C    G        0      0        2 
  17  chr17_26468836     AOna    C    G        0      0        2 
  17  chr17_26468836     ASom    C    G        0      0        2 
  17  chr17_26468836     HCab    C    G        0      0        2 
  17  chr17_26468836     HPrz    C    G        0      0        2 
  17  chr17_26468836     ZBoe    C    G        0      0        2 
  17  chr17_26468836     ZGre    C    G        1      2        2 
  17  chr17_26468836     ZHar    C    G        0      0        2 
  17  chr17_26468836   Sample    C    G        0      0        2 
  17  chr17_26470358     AAsi    T    G        0      0        2 
  17  chr17_26470358     AKia    T    G        0      0        2 
  17  chr17_26470358     AOna    T    G        0      0        2 
  17  chr17_26470358     ASom    T    G        0      0        2 
  17  chr17_26470358     HCab    T    G        1      2        2 
  17  chr17_26470358     HPrz    T    G        1      2        2 
  17  chr17_26470358     ZBoe    T    G        0      0        2 
  17  chr17_26470358     ZGre    T    G        0      0        2 
  17  chr17_26470358     ZHar    T    G        0      0        2 
  17  chr17_26470358   Sample    T    G        0      0        2 
  17  chr17_26492283     AAsi    G    T        0      0        2 
  17  chr17_26492283     AKia    G    T        0      0        2 
  17  chr17_26492283     AOna    G    T        0      0        2 
  17  chr17_26492283     ASom    G    T        0      0        2 
  17  chr17_26492283     HCab    G    T        1      2        2 
  17  chr17_26492283     HPrz    G    T        1      2        2 
  17  chr17_26492283     ZBoe    G    T        0      0        2 
  17  chr17_26492283     ZGre    G    T        0      0        2 
  17  chr17_26492283     ZHar    G    T        0      0        2 
  17  chr17_26492283   Sample    G    T        0      0        2 
  17  chr17_26510088     AAsi    C    G        0      0        2 
  17  chr17_26510088     AKia    C    G        0      0        2 
  17  chr17_26510088     AOna    C    G        0      0        2 
  17  chr17_26510088     ASom    C    G        0      0        2 
  17  chr17_26510088     HCab    C    G        1      2        2 
  17  chr17_26510088     HPrz    C    G      0.5      1        2 
  17  chr17_26510088     ZBoe    C    G        0      0        2 
  17  chr17_26510088     ZGre    C    G        0      0        2 
  17  chr17_26510088     ZHar    C    G        0      0        2 
  17  chr17_26510088   Sample    C    G        0      0        2 
  17  chr17_26512474     AAsi    A    T        0      0        2 
  17  chr17_26512474     AKia    A    T        0      0        2 
  17  chr17_26512474     AOna    A    T        0      0        2 
  17  chr17_26512474     ASom    A    T        0      0        2 
  17  chr17_26512474     HCab    A    T        0      0        2 
  17  chr17_26512474     HPrz    A    T        0      0        2 
  17  chr17_26512474     ZBoe    A    T        0      0        2 
  17  chr17_26512474     ZGre    A    T        0      0        2 
  17  chr17_26512474     ZHar    A    T        1      2        2 
  17  chr17_26512474   Sample    A    T        0      0        2 
  17  chr17_26540565     AAsi    T    A        0      0        2 
  17  chr17_26540565     AKia    T    A        0      0        2 
  17  chr17_26540565     AOna    T    A        0      0        2 
  17  chr17_26540565     ASom    T    A        0      0        2 
  17  chr17_26540565     HCab    T    A        0      0        2 
  17  chr17_26540565     HPrz    T    A        0      0        2 
  17  chr17_26540565     ZBoe    T    A        0      0        2 
  17  chr17_26540565     ZGre    T    A      0.5      1        2 
  17  chr17_26540565     ZHar    T    A        0      0        2 
  17  chr17_26540565   Sample    T    A        0      0        2 
  17  chr17_26544931     AAsi    G    T        0      0        2 
  17  chr17_26544931     AKia    G    T        0      0        2 
  17  chr17_26544931     AOna    G    T        0      0        2 
  17  chr17_26544931     ASom    G    T      0.5      1        2 
  17  chr17_26544931     HCab    G    T        0      0        2 
  17  chr17_26544931     HPrz    G    T        0      0        2 
  17  chr17_26544931     ZBoe    G    T        0      0        2 
  17  chr17_26544931     ZGre    G    T        0      0        2 
  17  chr17_26544931     ZHar    G    T        0      0        2 
  17  chr17_26544931   Sample    G    T        0      0        2 
  17  chr17_26547903     AAsi    A    T        0      0        2 
  17  chr17_26547903     AKia    A    T        0      0        2 
  17  chr17_26547903     AOna    A    T        0      0        2 
  17  chr17_26547903     ASom    A    T        0      0        2 
  17  chr17_26547903     HCab    A    T      0.5      1        2 
  17  chr17_26547903     HPrz    A    T      0.5      1        2 
  17  chr17_26547903     ZBoe    A    T        0      0        2 
  17  chr17_26547903     ZGre    A    T        0      0        2 
  17  chr17_26547903     ZHar    A    T        0      0        2 
  17  chr17_26547903   Sample    A    T        0      0        2 
  17  chr17_26559186     AAsi    T    A        0      0        2 
  17  chr17_26559186     AKia    T    A        0      0        2 
  17  chr17_26559186     AOna    T    A        0      0        2 
  17  chr17_26559186     ASom    T    A        0      0        2 
  17  chr17_26559186     HCab    T    A        0      0        2 
  17  chr17_26559186     HPrz    T    A      0.5      1        2 
  17  chr17_26559186     ZBoe    T    A        0      0        2 
  17  chr17_26559186     ZGre    T    A        0      0        2 
  17  chr17_26559186     ZHar    T    A        0      0        2 
  17  chr17_26559186   Sample    T    A        0      0        2 
  17  chr17_26559675     AAsi    C    G        0      0        2 
  17  chr17_26559675     AKia    C    G        0      0        2 
  17  chr17_26559675     AOna    C    G        0      0        2 
  17  chr17_26559675     ASom    C    G        0      0        2 
  17  chr17_26559675     HCab    C    G        0      0        2 
  17  chr17_26559675     HPrz    C    G        0      0        2 
  17  chr17_26559675     ZBoe    C    G        0      0        2 
  17  chr17_26559675     ZGre    C    G      0.5      1        2 
  17  chr17_26559675     ZHar    C    G        0      0        2 
  17  chr17_26559675   Sample    C    G        0      0        2 
  17  chr17_26587156     AAsi    G    C        0      0        2 
  17  chr17_26587156     AKia    G    C        0      0        2 
  17  chr17_26587156     AOna    G    C        0      0        2 
  17  chr17_26587156     ASom    G    C        0      0        2 
  17  chr17_26587156     HCab    G    C        0      0        2 
  17  chr17_26587156     HPrz    G    C        0      0        2 
  17  chr17_26587156     ZBoe    G    C      0.5      1        2 
  17  chr17_26587156     ZGre    G    C        0      0        2 
  17  chr17_26587156     ZHar    G    C        0      0        2 
  17  chr17_26587156   Sample    G    C        0      0        2 
  17  chr17_26592285     AAsi    C    G        0      0        2 
  17  chr17_26592285     AKia    C    G        0      0        2 
  17  chr17_26592285     AOna    C    G        0      0        2 
  17  chr17_26592285     ASom    C    G        0      0        2 
  17  chr17_26592285     HCab    C    G        1      2        2 
  17  chr17_26592285     HPrz    C    G        1      2        2 
  17  chr17_26592285     ZBoe    C    G        0      0        2 
  17  chr17_26592285     ZGre    C    G        0      0        2 
  17  chr17_26592285     ZHar    C    G        0      0        2 
  17  chr17_26592285   Sample    C    G        0      0        2 
  17  chr17_26600130     AAsi    A    C        0      0        2 
  17  chr17_26600130     AKia    A    C        0      0        2 
  17  chr17_26600130     AOna    A    C        0      0        2 
  17  chr17_26600130     ASom    A    C        0      0        2 
  17  chr17_26600130     HCab    A    C        1      2        2 
  17  chr17_26600130     HPrz    A    C        1      2        2 
  17  chr17_26600130     ZBoe    A    C        0      0        2 
  17  chr17_26600130     ZGre    A    C        0      0        2 
  17  chr17_26600130     ZHar    A    C        0      0        2 
  17  chr17_26600130   Sample    A    C        0      0        2 
  17  chr17_26609539     AAsi    A    T      0.5      1        2 
  17  chr17_26609539     AKia    A    T        0      0        2 
  17  chr17_26609539     AOna    A    T        0      0        2 
  17  chr17_26609539     ASom    A    T      0.5      1        2 
  17  chr17_26609539     HCab    A    T        0      0        2 
  17  chr17_26609539     HPrz    A    T        0      0        2 
  17  chr17_26609539     ZBoe    A    T        0      0        2 
  17  chr17_26609539     ZGre    A    T        0      0        2 
  17  chr17_26609539     ZHar    A    T        0      0        2 
  17  chr17_26609539   Sample    A    T        1      2        2 
  17  chr17_26621868     AAsi    A    T        0      0        2 
  17  chr17_26621868     AKia    A    T        0      0        2 
  17  chr17_26621868     AOna    A    T        0      0        2 
  17  chr17_26621868     ASom    A    T        0      0        2 
  17  chr17_26621868     HCab    A    T        1      2        2 
  17  chr17_26621868     HPrz    A    T        1      2        2 
  17  chr17_26621868     ZBoe    A    T        0      0        2 
  17  chr17_26621868     ZGre    A    T        0      0        2 
  17  chr17_26621868     ZHar    A    T        0      0        2 
  17  chr17_26621868   Sample    A    T        0      0        2 
  17  chr17_26623527     AAsi    C    G        0      0        2 
  17  chr17_26623527     AKia    C    G        0      0        2 
  17  chr17_26623527     AOna    C    G        0      0        2 
  17  chr17_26623527     ASom    C    G        0      0        2 
  17  chr17_26623527     HCab    C    G        0      0        2 
  17  chr17_26623527     HPrz    C    G        0      0        2 
  17  chr17_26623527     ZBoe    C    G        0      0        2 
  17  chr17_26623527     ZGre    C    G        0      0        2 
  17  chr17_26623527     ZHar    C    G        1      2        2 
  17  chr17_26623527   Sample    C    G        0      0        2 
  17  chr17_26695910     AAsi    C    A        0      0        2 
  17  chr17_26695910     AKia    C    A        0      0        2 
  17  chr17_26695910     AOna    C    A      0.5      1        2 
  17  chr17_26695910     ASom    C    A        0      0        2 
  17  chr17_26695910     HCab    C    A        0      0        2 
  17  chr17_26695910     HPrz    C    A        0      0        2 
  17  chr17_26695910     ZBoe    C    A        0      0        2 
  17  chr17_26695910     ZGre    C    A        0      0        2 
  17  chr17_26695910     ZHar    C    A        0      0        2 
  17  chr17_26695910   Sample    C    A        0      0        2 
  17  chr17_26727025     AAsi    T    A        0      0        2 
  17  chr17_26727025     AKia    T    A        0      0        2 
  17  chr17_26727025     AOna    T    A      0.5      1        2 
  17  chr17_26727025     ASom    T    A        0      0        2 
  17  chr17_26727025     HCab    T    A        0      0        2 
  17  chr17_26727025     HPrz    T    A        0      0        2 
  17  chr17_26727025     ZBoe    T    A        0      0        2 
  17  chr17_26727025     ZGre    T    A        0      0        2 
  17  chr17_26727025     ZHar    T    A        0      0        2 
  17  chr17_26727025   Sample    T    A        0      0        2 
  17  chr17_26732838     AAsi    A    C        0      0        2 
  17  chr17_26732838     AKia    A    C        0      0        2 
  17  chr17_26732838     AOna    A    C        0      0        2 
  17  chr17_26732838     ASom    A    C        0      0        2 
  17  chr17_26732838     HCab    A    C        0      0        2 
  17  chr17_26732838     HPrz    A    C        0      0        2 
  17  chr17_26732838     ZBoe    A    C      0.5      1        2 
  17  chr17_26732838     ZGre    A    C        0      0        2 
  17  chr17_26732838     ZHar    A    C        0      0        2 
  17  chr17_26732838   Sample    A    C        0      0        2 
  17  chr17_26742362     AAsi    C    A        0      0        2 
  17  chr17_26742362     AKia    C    A        0      0        2 
  17  chr17_26742362     AOna    C    A        0      0        2 
  17  chr17_26742362     ASom    C    A      0.5      1        2 
  17  chr17_26742362     HCab    C    A        0      0        2 
  17  chr17_26742362     HPrz    C    A        0      0        2 
  17  chr17_26742362     ZBoe    C    A        0      0        2 
  17  chr17_26742362     ZGre    C    A        0      0        2 
  17  chr17_26742362     ZHar    C    A        0      0        2 
  17  chr17_26742362   Sample    C    A        0      0        2 
  17  chr17_26749435     AAsi    T    G        0      0        2 
  17  chr17_26749435     AKia    T    G        0      0        2 
  17  chr17_26749435     AOna    T    G        0      0        2 
  17  chr17_26749435     ASom    T    G        0      0        2 
  17  chr17_26749435     HCab    T    G        1      2        2 
  17  chr17_26749435     HPrz    T    G        1      2        2 
  17  chr17_26749435     ZBoe    T    G        0      0        2 
  17  chr17_26749435     ZGre    T    G        0      0        2 
  17  chr17_26749435     ZHar    T    G        0      0        2 
  17  chr17_26749435   Sample    T    G        0      0        2 
  17  chr17_26768243     AAsi    T    G        0      0        2 
  17  chr17_26768243     AKia    T    G        0      0        2 
  17  chr17_26768243     AOna    T    G        0      0        2 
  17  chr17_26768243     ASom    T    G        0      0        2 
  17  chr17_26768243     HCab    T    G        0      0        2 
  17  chr17_26768243     HPrz    T    G        0      0        2 
  17  chr17_26768243     ZBoe    T    G        0      0        2 
  17  chr17_26768243     ZGre    T    G        0      0        2 
  17  chr17_26768243     ZHar    T    G      0.5      1        2 
  17  chr17_26768243   Sample    T    G        0      0        2 
  17  chr17_26787012     AAsi    T    A        0      0        2 
  17  chr17_26787012     AKia    T    A        0      0        2 
  17  chr17_26787012     AOna    T    A        0      0        2 
  17  chr17_26787012     ASom    T    A        0      0        2 
  17  chr17_26787012     HCab    T    A        0      0        2 
  17  chr17_26787012     HPrz    T    A        0      0        2 
  17  chr17_26787012     ZBoe    T    A        0      0        2 
  17  chr17_26787012     ZGre    T    A        0      0        2 
  17  chr17_26787012     ZHar    T    A      0.5      1        2 
  17  chr17_26787012   Sample    T    A        0      0        2 
  17  chr17_26820877     AAsi    T    G        0      0        2 
  17  chr17_26820877     AKia    T    G        0      0        2 
  17  chr17_26820877     AOna    T    G        0      0        2 
  17  chr17_26820877     ASom    T    G        0      0        2 
  17  chr17_26820877     HCab    T    G        0      0        2 
  17  chr17_26820877     HPrz    T    G        0      0        2 
  17  chr17_26820877     ZBoe    T    G        0      0        2 
  17  chr17_26820877     ZGre    T    G        0      0        2 
  17  chr17_26820877     ZHar    T    G      0.5      1        2 
  17  chr17_26820877   Sample    T    G        0      0        2 
  17  chr17_26830094     AAsi    G    C        0      0        2 
  17  chr17_26830094     AKia    G    C        0      0        2 
  17  chr17_26830094     AOna    G    C        0      0        2 
  17  chr17_26830094     ASom    G    C        0      0        2 
  17  chr17_26830094     HCab    G    C        1      2        2 
  17  chr17_26830094     HPrz    G    C        1      2        2 
  17  chr17_26830094     ZBoe    G    C        0      0        2 
  17  chr17_26830094     ZGre    G    C        0      0        2 
  17  chr17_26830094     ZHar    G    C        0      0        2 
  17  chr17_26830094   Sample    G    C        0      0        2 
  17  chr17_26850261     AAsi    C    G        0      0        2 
  17  chr17_26850261     AKia    C    G        0      0        2 
  17  chr17_26850261     AOna    C    G        0      0        2 
  17  chr17_26850261     ASom    C    G        0      0        2 
  17  chr17_26850261     HCab    C    G        1      2        2 
  17  chr17_26850261     HPrz    C    G        1      2        2 
  17  chr17_26850261     ZBoe    C    G        0      0        2 
  17  chr17_26850261     ZGre    C    G        0      0        2 
  17  chr17_26850261     ZHar    C    G        0      0        2 
  17  chr17_26850261   Sample    C    G        0      0        2 
  17  chr17_26870474     AAsi    G    T        0      0        2 
  17  chr17_26870474     AKia    G    T        0      0        2 
  17  chr17_26870474     AOna    G    T        0      0        2 
  17  chr17_26870474     ASom    G    T        0      0        2 
  17  chr17_26870474     HCab    G    T        0      0        2 
  17  chr17_26870474     HPrz    G    T        0      0        2 
  17  chr17_26870474     ZBoe    G    T      0.5      1        2 
  17  chr17_26870474     ZGre    G    T        0      0        2 
  17  chr17_26870474     ZHar    G    T        0      0        2 
  17  chr17_26870474   Sample    G    T        0      0        2 
  17  chr17_26934056     AAsi    A    T        0      0        2 
  17  chr17_26934056     AKia    A    T        1      2        2 
  17  chr17_26934056     AOna    A    T        1      2        2 
  17  chr17_26934056     ASom    A    T        0      0        2 
  17  chr17_26934056     HCab    A    T        0      0        2 
  17  chr17_26934056     HPrz    A    T        0      0        2 
  17  chr17_26934056     ZBoe    A    T        0      0        2 
  17  chr17_26934056     ZGre    A    T        0      0        2 
  17  chr17_26934056     ZHar    A    T        0      0        2 
  17  chr17_26934056   Sample    A    T        0      0        2 
  17  chr17_26942237     AAsi    A    C        0      0        2 
  17  chr17_26942237     AKia    A    C        1      2        2 
  17  chr17_26942237     AOna    A    C      0.5      1        2 
  17  chr17_26942237     ASom    A    C        0      0        2 
  17  chr17_26942237     HCab    A    C        0      0        2 
  17  chr17_26942237     HPrz    A    C        0      0        2 
  17  chr17_26942237     ZBoe    A    C        0      0        2 
  17  chr17_26942237     ZGre    A    C        0      0        2 
  17  chr17_26942237     ZHar    A    C        0      0        2 
  17  chr17_26942237   Sample    A    C        0      0        2 
  17  chr17_26944301     AAsi    C    A        0      0        2 
  17  chr17_26944301     AKia    C    A        0      0        2 
  17  chr17_26944301     AOna    C    A        0      0        2 
  17  chr17_26944301     ASom    C    A        0      0        2 
  17  chr17_26944301     HCab    C    A        1      2        2 
  17  chr17_26944301     HPrz    C    A        1      2        2 
  17  chr17_26944301     ZBoe    C    A        0      0        2 
  17  chr17_26944301     ZGre    C    A        0      0        2 
  17  chr17_26944301     ZHar    C    A        0      0        2 
  17  chr17_26944301   Sample    C    A        0      0        2 
  17  chr17_26960279     AAsi    T    G        0      0        2 
  17  chr17_26960279     AKia    T    G        0      0        2 
  17  chr17_26960279     AOna    T    G        0      0        2 
  17  chr17_26960279     ASom    T    G        0      0        2 
  17  chr17_26960279     HCab    T    G        1      2        2 
  17  chr17_26960279     HPrz    T    G        1      2        2 
  17  chr17_26960279     ZBoe    T    G        0      0        2 
  17  chr17_26960279     ZGre    T    G        0      0        2 
  17  chr17_26960279     ZHar    T    G        0      0        2 
  17  chr17_26960279   Sample    T    G        0      0        2 
  17  chr17_26973542     AAsi    T    G        0      0        2 
  17  chr17_26973542     AKia    T    G        0      0        2 
  17  chr17_26973542     AOna    T    G        0      0        2 
  17  chr17_26973542     ASom    T    G        0      0        2 
  17  chr17_26973542     HCab    T    G        1      2        2 
  17  chr17_26973542     HPrz    T    G        1      2        2 
  17  chr17_26973542     ZBoe    T    G        0      0        2 
  17  chr17_26973542     ZGre    T    G        0      0        2 
  17  chr17_26973542     ZHar    T    G        0      0        2 
  17  chr17_26973542   Sample    T    G        0      0        2 
  17  chr17_26975295     AAsi    G    T      0.5      1        2 
  17  chr17_26975295     AKia    G    T        0      0        2 
  17  chr17_26975295     AOna    G    T        0      0        2 
  17  chr17_26975295     ASom    G    T        0      0        2 
  17  chr17_26975295     HCab    G    T        0      0        2 
  17  chr17_26975295     HPrz    G    T        0      0        2 
  17  chr17_26975295     ZBoe    G    T        0      0        2 
  17  chr17_26975295     ZGre    G    T        0      0        2 
  17  chr17_26975295     ZHar    G    T        0      0        2 
  17  chr17_26975295   Sample    G    T        0      0        2 
  17  chr17_27001017     AAsi    G    C        0      0        2 
  17  chr17_27001017     AKia    G    C        0      0        2 
  17  chr17_27001017     AOna    G    C        0      0        2 
  17  chr17_27001017     ASom    G    C        0      0        2 
  17  chr17_27001017     HCab    G    C        0      0        2 
  17  chr17_27001017     HPrz    G    C        0      0        2 
  17  chr17_27001017     ZBoe    G    C      0.5      1        2 
  17  chr17_27001017     ZGre    G    C        0      0        2 
  17  chr17_27001017     ZHar    G    C        0      0        2 
  17  chr17_27001017   Sample    G    C        0      0        2 
  17  chr17_27004726     AAsi    C    A        0      0        2 
  17  chr17_27004726     AKia    C    A        1      2        2 
  17  chr17_27004726     AOna    C    A        1      2        2 
  17  chr17_27004726     ASom    C    A        0      0        2 
  17  chr17_27004726     HCab    C    A        0      0        2 
  17  chr17_27004726     HPrz    C    A        0      0        2 
  17  chr17_27004726     ZBoe    C    A        0      0        2 
  17  chr17_27004726     ZGre    C    A        0      0        2 
  17  chr17_27004726     ZHar    C    A        0      0        2 
  17  chr17_27004726   Sample    C    A        0      0        2 
  17  chr17_27034649     AAsi    G    C        0      0        2 
  17  chr17_27034649     AKia    G    C        0      0        2 
  17  chr17_27034649     AOna    G    C        0      0        2 
  17  chr17_27034649     ASom    G    C        0      0        2 
  17  chr17_27034649     HCab    G    C        0      0        2 
  17  chr17_27034649     HPrz    G    C      0.5      1        2 
  17  chr17_27034649     ZBoe    G    C        0      0        2 
  17  chr17_27034649     ZGre    G    C        0      0        2 
  17  chr17_27034649     ZHar    G    C        0      0        2 
  17  chr17_27034649   Sample    G    C        0      0        2 
  17  chr17_27051197     AAsi    G    T        0      0        2 
  17  chr17_27051197     AKia    G    T        0      0        2 
  17  chr17_27051197     AOna    G    T        0      0        2 
  17  chr17_27051197     ASom    G    T        0      0        2 
  17  chr17_27051197     HCab    G    T        1      2        2 
  17  chr17_27051197     HPrz    G    T        1      2        2 
  17  chr17_27051197     ZBoe    G    T        0      0        2 
  17  chr17_27051197     ZGre    G    T        0      0        2 
  17  chr17_27051197     ZHar    G    T        0      0        2 
  17  chr17_27051197   Sample    G    T        0      0        2 
  17  chr17_27071744     AAsi    C    A        0      0        2 
  17  chr17_27071744     AKia    C    A        0      0        2 
  17  chr17_27071744     AOna    C    A        0      0        2 
  17  chr17_27071744     ASom    C    A        0      0        2 
  17  chr17_27071744     HCab    C    A        0      0        2 
  17  chr17_27071744     HPrz    C    A        0      0        2 
  17  chr17_27071744     ZBoe    C    A        0      0        2 
  17  chr17_27071744     ZGre    C    A        0      0        2 
  17  chr17_27071744     ZHar    C    A        1      2        2 
  17  chr17_27071744   Sample    C    A        0      0        2 
  17  chr17_27103574     AAsi    G    C        0      0        2 
  17  chr17_27103574     AKia    G    C        1      2        2 
  17  chr17_27103574     AOna    G    C      0.5      1        2 
  17  chr17_27103574     ASom    G    C        0      0        2 
  17  chr17_27103574     HCab    G    C        0      0        2 
  17  chr17_27103574     HPrz    G    C        0      0        2 
  17  chr17_27103574     ZBoe    G    C        0      0        2 
  17  chr17_27103574     ZGre    G    C        0      0        2 
  17  chr17_27103574     ZHar    G    C        0      0        2 
  17  chr17_27103574   Sample    G    C        0      0        2 
  17  chr17_27115891     AAsi    T    G        0      0        2 
  17  chr17_27115891     AKia    T    G        0      0        2 
  17  chr17_27115891     AOna    T    G        0      0        2 
  17  chr17_27115891     ASom    T    G        0      0        2 
  17  chr17_27115891     HCab    T    G        0      0        2 
  17  chr17_27115891     HPrz    T    G        0      0        2 
  17  chr17_27115891     ZBoe    T    G      0.5      1        2 
  17  chr17_27115891     ZGre    T    G        0      0        2 
  17  chr17_27115891     ZHar    T    G        0      0        2 
  17  chr17_27115891   Sample    T    G        0      0        2 
  17  chr17_27142539     AAsi    T    A        0      0        2 
  17  chr17_27142539     AKia    T    A        0      0        2 
  17  chr17_27142539     AOna    T    A        0      0        2 
  17  chr17_27142539     ASom    T    A        0      0        2 
  17  chr17_27142539     HCab    T    A        0      0        2 
  17  chr17_27142539     HPrz    T    A        0      0        2 
  17  chr17_27142539     ZBoe    T    A      0.5      1        2 
  17  chr17_27142539     ZGre    T    A        0      0        2 
  17  chr17_27142539     ZHar    T    A        0      0        2 
  17  chr17_27142539   Sample    T    A        0      0        2 
  17  chr17_27167626     AAsi    G    C        0      0        2 
  17  chr17_27167626     AKia    G    C        0      0        2 
  17  chr17_27167626     AOna    G    C      0.5      1        2 
  17  chr17_27167626     ASom    G    C        0      0        2 
  17  chr17_27167626     HCab    G    C        0      0        2 
  17  chr17_27167626     HPrz    G    C        0      0        2 
  17  chr17_27167626     ZBoe    G    C        0      0        2 
  17  chr17_27167626     ZGre    G    C        0      0        2 
  17  chr17_27167626     ZHar    G    C        0      0        2 
  17  chr17_27167626   Sample    G    C        0      0        2 
  17  chr17_27169115     AAsi    G    T        0      0        2 
  17  chr17_27169115     AKia    G    T        0      0        2 
  17  chr17_27169115     AOna    G    T        0      0        2 
  17  chr17_27169115     ASom    G    T        0      0        2 
  17  chr17_27169115     HCab    G    T        0      0        2 
  17  chr17_27169115     HPrz    G    T        0      0        2 
  17  chr17_27169115     ZBoe    G    T        1      2        2 
  17  chr17_27169115     ZGre    G    T        0      0        2 
  17  chr17_27169115     ZHar    G    T        0      0        2 
  17  chr17_27169115   Sample    G    T        0      0        2 
  17  chr17_27185373     AAsi    C    G        0      0        2 
  17  chr17_27185373     AKia    C    G        0      0        2 
  17  chr17_27185373     AOna    C    G        0      0        2 
  17  chr17_27185373     ASom    C    G        0      0        2 
  17  chr17_27185373     HCab    C    G      0.5      1        2 
  17  chr17_27185373     HPrz    C    G        0      0        2 
  17  chr17_27185373     ZBoe    C    G        0      0        2 
  17  chr17_27185373     ZGre    C    G        0      0        2 
  17  chr17_27185373     ZHar    C    G        0      0        2 
  17  chr17_27185373   Sample    C    G        0      0        2 
  17  chr17_27189119     AAsi    G    C        0      0        2 
  17  chr17_27189119     AKia    G    C        0      0        2 
  17  chr17_27189119     AOna    G    C        0      0        2 
  17  chr17_27189119     ASom    G    C        0      0        2 
  17  chr17_27189119     HCab    G    C        0      0        2 
  17  chr17_27189119     HPrz    G    C        0      0        2 
  17  chr17_27189119     ZBoe    G    C      0.5      1        2 
  17  chr17_27189119     ZGre    G    C        0      0        2 
  17  chr17_27189119     ZHar    G    C        0      0        2 
  17  chr17_27189119   Sample    G    C        0      0        2 
  17  chr17_27198786     AAsi    C    G        0      0        2 
  17  chr17_27198786     AKia    C    G        0      0        2 
  17  chr17_27198786     AOna    C    G        0      0        2 
  17  chr17_27198786     ASom    C    G        0      0        2 
  17  chr17_27198786     HCab    C    G        0      0        2 
  17  chr17_27198786     HPrz    C    G        0      0        2 
  17  chr17_27198786     ZBoe    C    G      0.5      1        2 
  17  chr17_27198786     ZGre    C    G        0      0        2 
  17  chr17_27198786     ZHar    C    G        0      0        2 
  17  chr17_27198786   Sample    C    G        0      0        2 
  17  chr17_27214724     AAsi    G    C        0      0        2 
  17  chr17_27214724     AKia    G    C        1      2        2 
  17  chr17_27214724     AOna    G    C        0      0        2 
  17  chr17_27214724     ASom    G    C        0      0        2 
  17  chr17_27214724     HCab    G    C        0      0        2 
  17  chr17_27214724     HPrz    G    C        0      0        2 
  17  chr17_27214724     ZBoe    G    C        0      0        2 
  17  chr17_27214724     ZGre    G    C        0      0        2 
  17  chr17_27214724     ZHar    G    C        0      0        2 
  17  chr17_27214724   Sample    G    C        0      0        2 
  17  chr17_27236367     AAsi    G    T        0      0        2 
  17  chr17_27236367     AKia    G    T        0      0        2 
  17  chr17_27236367     AOna    G    T        0      0        2 
  17  chr17_27236367     ASom    G    T      0.5      1        2 
  17  chr17_27236367     HCab    G    T        0      0        2 
  17  chr17_27236367     HPrz    G    T        0      0        2 
  17  chr17_27236367     ZBoe    G    T        0      0        2 
  17  chr17_27236367     ZGre    G    T        0      0        2 
  17  chr17_27236367     ZHar    G    T        0      0        2 
  17  chr17_27236367   Sample    G    T        0      0        2 
  17  chr17_27265594     AAsi    A    C        0      0        2 
  17  chr17_27265594     AKia    A    C        0      0        2 
  17  chr17_27265594     AOna    A    C        0      0        2 
  17  chr17_27265594     ASom    A    C        0      0        2 
  17  chr17_27265594     HCab    A    C        0      0        2 
  17  chr17_27265594     HPrz    A    C        0      0        2 
  17  chr17_27265594     ZBoe    A    C        0      0        2 
  17  chr17_27265594     ZGre    A    C        1      2        2 
  17  chr17_27265594     ZHar    A    C        0      0        2 
  17  chr17_27265594   Sample    A    C        0      0        2 
  17  chr17_27300484     AAsi    G    C        0      0        2 
  17  chr17_27300484     AKia    G    C        0      0        2 
  17  chr17_27300484     AOna    G    C        0      0        2 
  17  chr17_27300484     ASom    G    C        0      0        2 
  17  chr17_27300484     HCab    G    C        1      2        2 
  17  chr17_27300484     HPrz    G    C        1      2        2 
  17  chr17_27300484     ZBoe    G    C        0      0        2 
  17  chr17_27300484     ZGre    G    C        0      0        2 
  17  chr17_27300484     ZHar    G    C        0      0        2 
  17  chr17_27300484   Sample    G    C        0      0        2 
  17  chr17_27326726     AAsi    A    C        0      0        2 
  17  chr17_27326726     AKia    A    C        0      0        2 
  17  chr17_27326726     AOna    A    C        0      0        2 
  17  chr17_27326726     ASom    A    C      0.5      1        2 
  17  chr17_27326726     HCab    A    C        0      0        2 
  17  chr17_27326726     HPrz    A    C        0      0        2 
  17  chr17_27326726     ZBoe    A    C        0      0        2 
  17  chr17_27326726     ZGre    A    C        0      0        2 
  17  chr17_27326726     ZHar    A    C        0      0        2 
  17  chr17_27326726   Sample    A    C        0      0        2 
  17  chr17_27339142     AAsi    T    G        0      0        2 
  17  chr17_27339142     AKia    T    G        0      0        2 
  17  chr17_27339142     AOna    T    G        0      0        2 
  17  chr17_27339142     ASom    T    G        0      0        2 
  17  chr17_27339142     HCab    T    G        1      2        2 
  17  chr17_27339142     HPrz    T    G        1      2        2 
  17  chr17_27339142     ZBoe    T    G        0      0        2 
  17  chr17_27339142     ZGre    T    G        0      0        2 
  17  chr17_27339142     ZHar    T    G        0      0        2 
  17  chr17_27339142   Sample    T    G        0      0        2 
  17  chr17_27362329     AAsi    A    T        0      0        2 
  17  chr17_27362329     AKia    A    T      0.5      1        2 
  17  chr17_27362329     AOna    A    T      0.5      1        2 
  17  chr17_27362329     ASom    A    T        0      0        2 
  17  chr17_27362329     HCab    A    T        0      0        2 
  17  chr17_27362329     HPrz    A    T        0      0        2 
  17  chr17_27362329     ZBoe    A    T        0      0        2 
  17  chr17_27362329     ZGre    A    T        0      0        2 
  17  chr17_27362329     ZHar    A    T        0      0        2 
  17  chr17_27362329   Sample    A    T        0      0        2 
  17  chr17_27369291     AAsi    A    C        0      0        2 
  17  chr17_27369291     AKia    A    C      0.5      1        2 
  17  chr17_27369291     AOna    A    C      0.5      1        2 
  17  chr17_27369291     ASom    A    C        0      0        2 
  17  chr17_27369291     HCab    A    C        0      0        2 
  17  chr17_27369291     HPrz    A    C        0      0        2 
  17  chr17_27369291     ZBoe    A    C        0      0        2 
  17  chr17_27369291     ZGre    A    C        0      0        2 
  17  chr17_27369291     ZHar    A    C        0      0        2 
  17  chr17_27369291   Sample    A    C        0      0        2 
  17  chr17_27372371     AAsi    T    A        1      2        2 
  17  chr17_27372371     AKia    T    A        0      0        2 
  17  chr17_27372371     AOna    T    A        0      0        2 
  17  chr17_27372371     ASom    T    A      0.5      1        2 
  17  chr17_27372371     HCab    T    A        0      0        2 
  17  chr17_27372371     HPrz    T    A        0      0        2 
  17  chr17_27372371     ZBoe    T    A        0      0        2 
  17  chr17_27372371     ZGre    T    A        0      0        2 
  17  chr17_27372371     ZHar    T    A        0      0        2 
  17  chr17_27372371   Sample    T    A        1      2        2 
  17  chr17_27421052     AAsi    A    C      0.5      1        2 
  17  chr17_27421052     AKia    A    C        0      0        2 
  17  chr17_27421052     AOna    A    C        0      0        2 
  17  chr17_27421052     ASom    A    C      0.5      1        2 
  17  chr17_27421052     HCab    A    C        0      0        2 
  17  chr17_27421052     HPrz    A    C        0      0        2 
  17  chr17_27421052     ZBoe    A    C        0      0        2 
  17  chr17_27421052     ZGre    A    C        0      0        2 
  17  chr17_27421052     ZHar    A    C        0      0        2 
  17  chr17_27421052   Sample    A    C        1      2        2 
  17  chr17_27423199     AAsi    A    T        0      0        2 
  17  chr17_27423199     AKia    A    T        0      0        2 
  17  chr17_27423199     AOna    A    T        0      0        2 
  17  chr17_27423199     ASom    A    T        0      0        2 
  17  chr17_27423199     HCab    A    T        0      0        2 
  17  chr17_27423199     HPrz    A    T        0      0        2 
  17  chr17_27423199     ZBoe    A    T        0      0        2 
  17  chr17_27423199     ZGre    A    T        0      0        2 
  17  chr17_27423199     ZHar    A    T      0.5      1        2 
  17  chr17_27423199   Sample    A    T        0      0        2 
  17  chr17_27460826     AAsi    C    G        0      0        2 
  17  chr17_27460826     AKia    C    G        0      0        2 
  17  chr17_27460826     AOna    C    G        0      0        2 
  17  chr17_27460826     ASom    C    G        0      0        2 
  17  chr17_27460826     HCab    C    G        0      0        2 
  17  chr17_27460826     HPrz    C    G        0      0        2 
  17  chr17_27460826     ZBoe    C    G      0.5      1        2 
  17  chr17_27460826     ZGre    C    G        0      0        2 
  17  chr17_27460826     ZHar    C    G        0      0        2 
  17  chr17_27460826   Sample    C    G        0      0        2 
  17  chr17_27475687     AAsi    G    T        1      2        2 
  17  chr17_27475687     AKia    G    T        1      2        2 
  17  chr17_27475687     AOna    G    T        1      2        2 
  17  chr17_27475687     ASom    G    T        1      2        2 
  17  chr17_27475687     HCab    G    T        0      0        2 
  17  chr17_27475687     HPrz    G    T        0      0        2 
  17  chr17_27475687     ZBoe    G    T        0      0        2 
  17  chr17_27475687     ZGre    G    T        0      0        2 
  17  chr17_27475687     ZHar    G    T        0      0        2 
  17  chr17_27475687   Sample    G    T        1      2        2 
  17  chr17_27489163     AAsi    T    G        0      0        2 
  17  chr17_27489163     AKia    T    G        0      0        2 
  17  chr17_27489163     AOna    T    G        0      0        2 
  17  chr17_27489163     ASom    T    G        0      0        2 
  17  chr17_27489163     HCab    T    G        0      0        2 
  17  chr17_27489163     HPrz    T    G      0.5      1        2 
  17  chr17_27489163     ZBoe    T    G        0      0        2 
  17  chr17_27489163     ZGre    T    G        0      0        2 
  17  chr17_27489163     ZHar    T    G        0      0        2 
  17  chr17_27489163   Sample    T    G        0      0        2 
  17  chr17_27491800     AAsi    G    C        0      0        2 
  17  chr17_27491800     AKia    G    C        0      0        2 
  17  chr17_27491800     AOna    G    C        0      0        2 
  17  chr17_27491800     ASom    G    C      0.5      1        2 
  17  chr17_27491800     HCab    G    C        0      0        2 
  17  chr17_27491800     HPrz    G    C        0      0        2 
  17  chr17_27491800     ZBoe    G    C        0      0        2 
  17  chr17_27491800     ZGre    G    C        0      0        2 
  17  chr17_27491800     ZHar    G    C        0      0        2 
  17  chr17_27491800   Sample    G    C        0      0        2 
  17  chr17_27510056     AAsi    G    T        0      0        2 
  17  chr17_27510056     AKia    G    T        0      0        2 
  17  chr17_27510056     AOna    G    T        0      0        2 
  17  chr17_27510056     ASom    G    T        0      0        2 
  17  chr17_27510056     HCab    G    T      0.5      1        2 
  17  chr17_27510056     HPrz    G    T        0      0        2 
  17  chr17_27510056     ZBoe    G    T        0      0        2 
  17  chr17_27510056     ZGre    G    T        0      0        2 
  17  chr17_27510056     ZHar    G    T        0      0        2 
  17  chr17_27510056   Sample    G    T        0      0        2 
  17  chr17_27516887     AAsi    C    A        1      2        2 
  17  chr17_27516887     AKia    C    A        0      0        2 
  17  chr17_27516887     AOna    C    A        0      0        2 
  17  chr17_27516887     ASom    C    A        1      2        2 
  17  chr17_27516887     HCab    C    A        0      0        2 
  17  chr17_27516887     HPrz    C    A        0      0        2 
  17  chr17_27516887     ZBoe    C    A        0      0        2 
  17  chr17_27516887     ZGre    C    A        0      0        2 
  17  chr17_27516887     ZHar    C    A        0      0        2 
  17  chr17_27516887   Sample    C    A        1      2        2 
  17  chr17_27537153     AAsi    T    G        0      0        2 
  17  chr17_27537153     AKia    T    G        0      0        2 
  17  chr17_27537153     AOna    T    G        0      0        2 
  17  chr17_27537153     ASom    T    G        1      2        2 
  17  chr17_27537153     HCab    T    G        0      0        2 
  17  chr17_27537153     HPrz    T    G        0      0        2 
  17  chr17_27537153     ZBoe    T    G        0      0        2 
  17  chr17_27537153     ZGre    T    G        0      0        2 
  17  chr17_27537153     ZHar    T    G        0      0        2 
  17  chr17_27537153   Sample    T    G        0      0        2 
  17  chr17_27538481     AAsi    C    G        0      0        2 
  17  chr17_27538481     AKia    C    G        0      0        2 
  17  chr17_27538481     AOna    C    G        0      0        2 
  17  chr17_27538481     ASom    C    G        0      0        2 
  17  chr17_27538481     HCab    C    G        0      0        2 
  17  chr17_27538481     HPrz    C    G        0      0        2 
  17  chr17_27538481     ZBoe    C    G        0      0        2 
  17  chr17_27538481     ZGre    C    G        1      2        2 
  17  chr17_27538481     ZHar    C    G        0      0        2 
  17  chr17_27538481   Sample    C    G        0      0        2 
  17  chr17_27551314     AAsi    A    T        0      0        2 
  17  chr17_27551314     AKia    A    T        0      0        2 
  17  chr17_27551314     AOna    A    T        0      0        2 
  17  chr17_27551314     ASom    A    T        0      0        2 
  17  chr17_27551314     HCab    A    T        1      2        2 
  17  chr17_27551314     HPrz    A    T        1      2        2 
  17  chr17_27551314     ZBoe    A    T        0      0        2 
  17  chr17_27551314     ZGre    A    T        0      0        2 
  17  chr17_27551314     ZHar    A    T        0      0        2 
  17  chr17_27551314   Sample    A    T        0      0        2 
  17  chr17_27588997     AAsi    A    T        0      0        2 
  17  chr17_27588997     AKia    A    T        0      0        2 
  17  chr17_27588997     AOna    A    T        0      0        2 
  17  chr17_27588997     ASom    A    T        0      0        2 
  17  chr17_27588997     HCab    A    T        1      2        2 
  17  chr17_27588997     HPrz    A    T        1      2        2 
  17  chr17_27588997     ZBoe    A    T        0      0        2 
  17  chr17_27588997     ZGre    A    T        0      0        2 
  17  chr17_27588997     ZHar    A    T        0      0        2 
  17  chr17_27588997   Sample    A    T        0      0        2 
  17  chr17_27604095     AAsi    T    A        0      0        2 
  17  chr17_27604095     AKia    T    A        0      0        2 
  17  chr17_27604095     AOna    T    A        0      0        2 
  17  chr17_27604095     ASom    T    A        0      0        2 
  17  chr17_27604095     HCab    T    A        0      0        2 
  17  chr17_27604095     HPrz    T    A        0      0        2 
  17  chr17_27604095     ZBoe    T    A        0      0        2 
  17  chr17_27604095     ZGre    T    A        1      2        2 
  17  chr17_27604095     ZHar    T    A        0      0        2 
  17  chr17_27604095   Sample    T    A        0      0        2 
  17  chr17_27619375     AAsi    T    A        0      0        2 
  17  chr17_27619375     AKia    T    A        0      0        2 
  17  chr17_27619375     AOna    T    A        0      0        2 
  17  chr17_27619375     ASom    T    A        0      0        2 
  17  chr17_27619375     HCab    T    A      0.5      1        2 
  17  chr17_27619375     HPrz    T    A      0.5      1        2 
  17  chr17_27619375     ZBoe    T    A        0      0        2 
  17  chr17_27619375     ZGre    T    A        0      0        2 
  17  chr17_27619375     ZHar    T    A        0      0        2 
  17  chr17_27619375   Sample    T    A        0      0        2 
  17  chr17_27622844     AAsi    C    G        0      0        2 
  17  chr17_27622844     AKia    C    G        0      0        2 
  17  chr17_27622844     AOna    C    G        0      0        2 
  17  chr17_27622844     ASom    C    G        0      0        2 
  17  chr17_27622844     HCab    C    G        0      0        2 
  17  chr17_27622844     HPrz    C    G        0      0        2 
  17  chr17_27622844     ZBoe    C    G      0.5      1        2 
  17  chr17_27622844     ZGre    C    G        0      0        2 
  17  chr17_27622844     ZHar    C    G        0      0        2 
  17  chr17_27622844   Sample    C    G        0      0        2 
  17  chr17_27630113     AAsi    C    A        0      0        2 
  17  chr17_27630113     AKia    C    A        0      0        2 
  17  chr17_27630113     AOna    C    A        0      0        2 
  17  chr17_27630113     ASom    C    A        0      0        2 
  17  chr17_27630113     HCab    C    A      0.5      1        2 
  17  chr17_27630113     HPrz    C    A        0      0        2 
  17  chr17_27630113     ZBoe    C    A        0      0        2 
  17  chr17_27630113     ZGre    C    A        0      0        2 
  17  chr17_27630113     ZHar    C    A        0      0        2 
  17  chr17_27630113   Sample    C    A        0      0        2 
  17  chr17_27639719     AAsi    A    C      0.5      1        2 
  17  chr17_27639719     AKia    A    C        0      0        2 
  17  chr17_27639719     AOna    A    C        0      0        2 
  17  chr17_27639719     ASom    A    C      0.5      1        2 
  17  chr17_27639719     HCab    A    C        0      0        2 
  17  chr17_27639719     HPrz    A    C        0      0        2 
  17  chr17_27639719     ZBoe    A    C        0      0        2 
  17  chr17_27639719     ZGre    A    C        0      0        2 
  17  chr17_27639719     ZHar    A    C        0      0        2 
  17  chr17_27639719   Sample    A    C        0      0        2 
  17  chr17_27645085     AAsi    G    T        0      0        2 
  17  chr17_27645085     AKia    G    T        0      0        2 
  17  chr17_27645085     AOna    G    T        0      0        2 
  17  chr17_27645085     ASom    G    T        0      0        2 
  17  chr17_27645085     HCab    G    T        0      0        2 
  17  chr17_27645085     HPrz    G    T        0      0        2 
  17  chr17_27645085     ZBoe    G    T        0      0        2 
  17  chr17_27645085     ZGre    G    T        0      0        2 
  17  chr17_27645085     ZHar    G    T        1      2        2 
  17  chr17_27645085   Sample    G    T        0      0        2 
  17  chr17_27654525     AAsi    C    G        0      0        2 
  17  chr17_27654525     AKia    C    G        0      0        2 
  17  chr17_27654525     AOna    C    G        0      0        2 
  17  chr17_27654525     ASom    C    G        0      0        2 
  17  chr17_27654525     HCab    C    G        1      2        2 
  17  chr17_27654525     HPrz    C    G        1      2        2 
  17  chr17_27654525     ZBoe    C    G        0      0        2 
  17  chr17_27654525     ZGre    C    G        0      0        2 
  17  chr17_27654525     ZHar    C    G        0      0        2 
  17  chr17_27654525   Sample    C    G        0      0        2 
  17  chr17_27659759     AAsi    G    T        0      0        2 
  17  chr17_27659759     AKia    G    T        0      0        2 
  17  chr17_27659759     AOna    G    T        0      0        2 
  17  chr17_27659759     ASom    G    T        0      0        2 
  17  chr17_27659759     HCab    G    T        1      2        2 
  17  chr17_27659759     HPrz    G    T        1      2        2 
  17  chr17_27659759     ZBoe    G    T        0      0        2 
  17  chr17_27659759     ZGre    G    T        0      0        2 
  17  chr17_27659759     ZHar    G    T        0      0        2 
  17  chr17_27659759   Sample    G    T        0      0        2 
  17  chr17_27673224     AAsi    C    A        0      0        2 
  17  chr17_27673224     AKia    C    A        0      0        2 
  17  chr17_27673224     AOna    C    A        0      0        2 
  17  chr17_27673224     ASom    C    A        0      0        2 
  17  chr17_27673224     HCab    C    A        1      2        2 
  17  chr17_27673224     HPrz    C    A        1      2        2 
  17  chr17_27673224     ZBoe    C    A        0      0        2 
  17  chr17_27673224     ZGre    C    A        0      0        2 
  17  chr17_27673224     ZHar    C    A        0      0        2 
  17  chr17_27673224   Sample    C    A        0      0        2 
  17  chr17_27702110     AAsi    C    A        0      0        2 
  17  chr17_27702110     AKia    C    A        0      0        2 
  17  chr17_27702110     AOna    C    A      0.5      1        2 
  17  chr17_27702110     ASom    C    A        0      0        2 
  17  chr17_27702110     HCab    C    A        0      0        2 
  17  chr17_27702110     HPrz    C    A        0      0        2 
  17  chr17_27702110     ZBoe    C    A        0      0        2 
  17  chr17_27702110     ZGre    C    A        0      0        2 
  17  chr17_27702110     ZHar    C    A        0      0        2 
  17  chr17_27702110   Sample    C    A        0      0        2 
  17  chr17_27708397     AAsi    G    T        0      0        2 
  17  chr17_27708397     AKia    G    T        0      0        2 
  17  chr17_27708397     AOna    G    T        0      0        2 
  17  chr17_27708397     ASom    G    T        0      0        2 
  17  chr17_27708397     HCab    G    T        0      0        2 
  17  chr17_27708397     HPrz    G    T        0      0        2 
  17  chr17_27708397     ZBoe    G    T        0      0        2 
  17  chr17_27708397     ZGre    G    T        0      0        2 
  17  chr17_27708397     ZHar    G    T        1      2        2 
  17  chr17_27708397   Sample    G    T        0      0        2 
  17  chr17_27741359     AAsi    A    T        0      0        2 
  17  chr17_27741359     AKia    A    T        0      0        2 
  17  chr17_27741359     AOna    A    T      0.5      1        2 
  17  chr17_27741359     ASom    A    T        0      0        2 
  17  chr17_27741359     HCab    A    T        0      0        2 
  17  chr17_27741359     HPrz    A    T        0      0        2 
  17  chr17_27741359     ZBoe    A    T        0      0        2 
  17  chr17_27741359     ZGre    A    T        0      0        2 
  17  chr17_27741359     ZHar    A    T        0      0        2 
  17  chr17_27741359   Sample    A    T        0      0        2 
  17  chr17_27753919     AAsi    C    G        0      0        2 
  17  chr17_27753919     AKia    C    G        0      0        2 
  17  chr17_27753919     AOna    C    G        0      0        2 
  17  chr17_27753919     ASom    C    G        1      2        2 
  17  chr17_27753919     HCab    C    G        0      0        2 
  17  chr17_27753919     HPrz    C    G        0      0        2 
  17  chr17_27753919     ZBoe    C    G        0      0        2 
  17  chr17_27753919     ZGre    C    G        0      0        2 
  17  chr17_27753919     ZHar    C    G        0      0        2 
  17  chr17_27753919   Sample    C    G        0      0        2 
  17  chr17_27786759     AAsi    C    A        0      0        2 
  17  chr17_27786759     AKia    C    A        0      0        2 
  17  chr17_27786759     AOna    C    A        0      0        2 
  17  chr17_27786759     ASom    C    A        0      0        2 
  17  chr17_27786759     HCab    C    A      0.5      1        2 
  17  chr17_27786759     HPrz    C    A      0.5      1        2 
  17  chr17_27786759     ZBoe    C    A        0      0        2 
  17  chr17_27786759     ZGre    C    A        0      0        2 
  17  chr17_27786759     ZHar    C    A        0      0        2 
  17  chr17_27786759   Sample    C    A        0      0        2 
  17  chr17_27788320     AAsi    A    C        0      0        2 
  17  chr17_27788320     AKia    A    C        0      0        2 
  17  chr17_27788320     AOna    A    C        0      0        2 
  17  chr17_27788320     ASom    A    C        0      0        2 
  17  chr17_27788320     HCab    A    C      0.5      1        2 
  17  chr17_27788320     HPrz    A    C      0.5      1        2 
  17  chr17_27788320     ZBoe    A    C        0      0        2 
  17  chr17_27788320     ZGre    A    C        0      0        2 
  17  chr17_27788320     ZHar    A    C        0      0        2 
  17  chr17_27788320   Sample    A    C        0      0        2 
  17  chr17_27806308     AAsi    A    C        0      0        2 
  17  chr17_27806308     AKia    A    C        0      0        2 
  17  chr17_27806308     AOna    A    C        0      0        2 
  17  chr17_27806308     ASom    A    C        0      0        2 
  17  chr17_27806308     HCab    A    C        0      0        2 
  17  chr17_27806308     HPrz    A    C        0      0        2 
  17  chr17_27806308     ZBoe    A    C        1      2        2 
  17  chr17_27806308     ZGre    A    C        0      0        2 
  17  chr17_27806308     ZHar    A    C        0      0        2 
  17  chr17_27806308   Sample    A    C        0      0        2 
  17  chr17_27809240     AAsi    A    C        0      0        2 
  17  chr17_27809240     AKia    A    C        0      0        2 
  17  chr17_27809240     AOna    A    C        0      0        2 
  17  chr17_27809240     ASom    A    C        0      0        2 
  17  chr17_27809240     HCab    A    C        1      2        2 
  17  chr17_27809240     HPrz    A    C        1      2        2 
  17  chr17_27809240     ZBoe    A    C        0      0        2 
  17  chr17_27809240     ZGre    A    C        0      0        2 
  17  chr17_27809240     ZHar    A    C        0      0        2 
  17  chr17_27809240   Sample    A    C        0      0        2 
  17  chr17_27816849     AAsi    A    C        0      0        2 
  17  chr17_27816849     AKia    A    C        0      0        2 
  17  chr17_27816849     AOna    A    C        0      0        2 
  17  chr17_27816849     ASom    A    C        0      0        2 
  17  chr17_27816849     HCab    A    C        0      0        2 
  17  chr17_27816849     HPrz    A    C        0      0        2 
  17  chr17_27816849     ZBoe    A    C        1      2        2 
  17  chr17_27816849     ZGre    A    C        1      2        2 
  17  chr17_27816849     ZHar    A    C        1      2        2 
  17  chr17_27816849   Sample    A    C        0      0        2 
  17  chr17_27833659     AAsi    G    T        0      0        2 
  17  chr17_27833659     AKia    G    T        0      0        2 
  17  chr17_27833659     AOna    G    T        0      0        2 
  17  chr17_27833659     ASom    G    T        0      0        2 
  17  chr17_27833659     HCab    G    T        0      0        2 
  17  chr17_27833659     HPrz    G    T        0      0        2 
  17  chr17_27833659     ZBoe    G    T        1      2        2 
  17  chr17_27833659     ZGre    G    T        1      2        2 
  17  chr17_27833659     ZHar    G    T        0      0        2 
  17  chr17_27833659   Sample    G    T        0      0        2 
  17  chr17_27840817     AAsi    T    A        0      0        2 
  17  chr17_27840817     AKia    T    A        0      0        2 
  17  chr17_27840817     AOna    T    A        0      0        2 
  17  chr17_27840817     ASom    T    A        0      0        2 
  17  chr17_27840817     HCab    T    A        1      2        2 
  17  chr17_27840817     HPrz    T    A        1      2        2 
  17  chr17_27840817     ZBoe    T    A        0      0        2 
  17  chr17_27840817     ZGre    T    A        0      0        2 
  17  chr17_27840817     ZHar    T    A        0      0        2 
  17  chr17_27840817   Sample    T    A        0      0        2 
  17  chr17_27868077     AAsi    A    T        0      0        2 
  17  chr17_27868077     AKia    A    T        0      0        2 
  17  chr17_27868077     AOna    A    T        0      0        2 
  17  chr17_27868077     ASom    A    T        0      0        2 
  17  chr17_27868077     HCab    A    T        0      0        2 
  17  chr17_27868077     HPrz    A    T        0      0        2 
  17  chr17_27868077     ZBoe    A    T        0      0        2 
  17  chr17_27868077     ZGre    A    T        1      2        2 
  17  chr17_27868077     ZHar    A    T        0      0        2 
  17  chr17_27868077   Sample    A    T        0      0        2 
  17  chr17_27878477     AAsi    G    T        0      0        2 
  17  chr17_27878477     AKia    G    T        0      0        2 
  17  chr17_27878477     AOna    G    T        0      0        2 
  17  chr17_27878477     ASom    G    T        0      0        2 
  17  chr17_27878477     HCab    G    T        1      2        2 
  17  chr17_27878477     HPrz    G    T        1      2        2 
  17  chr17_27878477     ZBoe    G    T        0      0        2 
  17  chr17_27878477     ZGre    G    T        0      0        2 
  17  chr17_27878477     ZHar    G    T        0      0        2 
  17  chr17_27878477   Sample    G    T        0      0        2 
  17  chr17_27878506     AAsi    A    T        0      0        2 
  17  chr17_27878506     AKia    A    T        0      0        2 
  17  chr17_27878506     AOna    A    T        0      0        2 
  17  chr17_27878506     ASom    A    T        0      0        2 
  17  chr17_27878506     HCab    A    T        0      0        2 
  17  chr17_27878506     HPrz    A    T        0      0        2 
  17  chr17_27878506     ZBoe    A    T      0.5      1        2 
  17  chr17_27878506     ZGre    A    T        0      0        2 
  17  chr17_27878506     ZHar    A    T        0      0        2 
  17  chr17_27878506   Sample    A    T        0      0        2 
  17  chr17_27879426     AAsi    G    C        0      0        2 
  17  chr17_27879426     AKia    G    C        0      0        2 
  17  chr17_27879426     AOna    G    C        0      0        2 
  17  chr17_27879426     ASom    G    C        0      0        2 
  17  chr17_27879426     HCab    G    C        0      0        2 
  17  chr17_27879426     HPrz    G    C        0      0        2 
  17  chr17_27879426     ZBoe    G    C        0      0        2 
  17  chr17_27879426     ZGre    G    C        0      0        2 
  17  chr17_27879426     ZHar    G    C        1      2        2 
  17  chr17_27879426   Sample    G    C        0      0        2 
  17  chr17_27914235     AAsi    C    A        0      0        2 
  17  chr17_27914235     AKia    C    A        0      0        2 
  17  chr17_27914235     AOna    C    A        0      0        2 
  17  chr17_27914235     ASom    C    A        0      0        2 
  17  chr17_27914235     HCab    C    A        0      0        2 
  17  chr17_27914235     HPrz    C    A        0      0        2 
  17  chr17_27914235     ZBoe    C    A      0.5      1        2 
  17  chr17_27914235     ZGre    C    A        0      0        2 
  17  chr17_27914235     ZHar    C    A        0      0        2 
  17  chr17_27914235   Sample    C    A        0      0        2 
  17  chr17_27928948     AAsi    C    G        0      0        2 
  17  chr17_27928948     AKia    C    G        0      0        2 
  17  chr17_27928948     AOna    C    G        0      0        2 
  17  chr17_27928948     ASom    C    G        1      2        2 
  17  chr17_27928948     HCab    C    G        0      0        2 
  17  chr17_27928948     HPrz    C    G        0      0        2 
  17  chr17_27928948     ZBoe    C    G        0      0        2 
  17  chr17_27928948     ZGre    C    G        0      0        2 
  17  chr17_27928948     ZHar    C    G        0      0        2 
  17  chr17_27928948   Sample    C    G        0      0        2 
  17  chr17_27934726     AAsi    C    A        0      0        2 
  17  chr17_27934726     AKia    C    A        0      0        2 
  17  chr17_27934726     AOna    C    A      0.5      1        2 
  17  chr17_27934726     ASom    C    A        0      0        2 
  17  chr17_27934726     HCab    C    A        0      0        2 
  17  chr17_27934726     HPrz    C    A        0      0        2 
  17  chr17_27934726     ZBoe    C    A        0      0        2 
  17  chr17_27934726     ZGre    C    A        0      0        2 
  17  chr17_27934726     ZHar    C    A        0      0        2 
  17  chr17_27934726   Sample    C    A        0      0        2 
  17  chr17_27951534     AAsi    G    T        0      0        2 
  17  chr17_27951534     AKia    G    T        1      2        2 
  17  chr17_27951534     AOna    G    T      0.5      1        2 
  17  chr17_27951534     ASom    G    T        0      0        2 
  17  chr17_27951534     HCab    G    T        0      0        2 
  17  chr17_27951534     HPrz    G    T        0      0        2 
  17  chr17_27951534     ZBoe    G    T        0      0        2 
  17  chr17_27951534     ZGre    G    T        0      0        2 
  17  chr17_27951534     ZHar    G    T        0      0        2 
  17  chr17_27951534   Sample    G    T        0      0        2 
  17  chr17_27953643     AAsi    A    C        0      0        2 
  17  chr17_27953643     AKia    A    C        0      0        2 
  17  chr17_27953643     AOna    A    C        0      0        2 
  17  chr17_27953643     ASom    A    C        0      0        2 
  17  chr17_27953643     HCab    A    C        0      0        2 
  17  chr17_27953643     HPrz    A    C        0      0        2 
  17  chr17_27953643     ZBoe    A    C      0.5      1        2 
  17  chr17_27953643     ZGre    A    C        0      0        2 
  17  chr17_27953643     ZHar    A    C        0      0        2 
  17  chr17_27953643   Sample    A    C        0      0        2 
  17  chr17_27979139     AAsi    G    C        0      0        2 
  17  chr17_27979139     AKia    G    C        0      0        2 
  17  chr17_27979139     AOna    G    C        0      0        2 
  17  chr17_27979139     ASom    G    C        0      0        2 
  17  chr17_27979139     HCab    G    C        1      2        2 
  17  chr17_27979139     HPrz    G    C        1      2        2 
  17  chr17_27979139     ZBoe    G    C        0      0        2 
  17  chr17_27979139     ZGre    G    C        0      0        2 
  17  chr17_27979139     ZHar    G    C        0      0        2 
  17  chr17_27979139   Sample    G    C        0      0        2 
  17  chr17_27998341     AAsi    C    A        0      0        2 
  17  chr17_27998341     AKia    C    A        0      0        2 
  17  chr17_27998341     AOna    C    A        0      0        2 
  17  chr17_27998341     ASom    C    A        0      0        2 
  17  chr17_27998341     HCab    C    A        0      0        2 
  17  chr17_27998341     HPrz    C    A        0      0        2 
  17  chr17_27998341     ZBoe    C    A        0      0        2 
  17  chr17_27998341     ZGre    C    A        0      0        2 
  17  chr17_27998341     ZHar    C    A        1      2        2 
  17  chr17_27998341   Sample    C    A        0      0        2 
  17  chr17_27999062     AAsi    A    C        0      0        2 
  17  chr17_27999062     AKia    A    C        1      2        2 
  17  chr17_27999062     AOna    A    C      0.5      1        2 
  17  chr17_27999062     ASom    A    C        0      0        2 
  17  chr17_27999062     HCab    A    C        0      0        2 
  17  chr17_27999062     HPrz    A    C        0      0        2 
  17  chr17_27999062     ZBoe    A    C        0      0        2 
  17  chr17_27999062     ZGre    A    C        0      0        2 
  17  chr17_27999062     ZHar    A    C        0      0        2 
  17  chr17_27999062   Sample    A    C        0      0        2 
  17  chr17_28001070     AAsi    G    T        0      0        2 
  17  chr17_28001070     AKia    G    T        0      0        2 
  17  chr17_28001070     AOna    G    T        0      0        2 
  17  chr17_28001070     ASom    G    T        0      0        2 
  17  chr17_28001070     HCab    G    T        0      0        2 
  17  chr17_28001070     HPrz    G    T        0      0        2 
  17  chr17_28001070     ZBoe    G    T        0      0        2 
  17  chr17_28001070     ZGre    G    T        0      0        2 
  17  chr17_28001070     ZHar    G    T      0.5      1        2 
  17  chr17_28001070   Sample    G    T        0      0        2 
  17  chr17_28049135     AAsi    G    C        0      0        2 
  17  chr17_28049135     AKia    G    C        0      0        2 
  17  chr17_28049135     AOna    G    C      0.5      1        2 
  17  chr17_28049135     ASom    G    C        0      0        2 
  17  chr17_28049135     HCab    G    C        0      0        2 
  17  chr17_28049135     HPrz    G    C        0      0        2 
  17  chr17_28049135     ZBoe    G    C        0      0        2 
  17  chr17_28049135     ZGre    G    C        0      0        2 
  17  chr17_28049135     ZHar    G    C        0      0        2 
  17  chr17_28049135   Sample    G    C        0      0        2 
  17  chr17_28107120     AAsi    A    C        1      2        2 
  17  chr17_28107120     AKia    A    C        0      0        2 
  17  chr17_28107120     AOna    A    C        0      0        2 
  17  chr17_28107120     ASom    A    C        1      2        2 
  17  chr17_28107120     HCab    A    C        0      0        2 
  17  chr17_28107120     HPrz    A    C        0      0        2 
  17  chr17_28107120     ZBoe    A    C        0      0        2 
  17  chr17_28107120     ZGre    A    C        0      0        2 
  17  chr17_28107120     ZHar    A    C        0      0        2 
  17  chr17_28107120   Sample    A    C        1      2        2 
  17  chr17_28109193     AAsi    T    A        0      0        2 
  17  chr17_28109193     AKia    T    A        0      0        2 
  17  chr17_28109193     AOna    T    A      0.5      1        2 
  17  chr17_28109193     ASom    T    A        0      0        2 
  17  chr17_28109193     HCab    T    A        0      0        2 
  17  chr17_28109193     HPrz    T    A        0      0        2 
  17  chr17_28109193     ZBoe    T    A        0      0        2 
  17  chr17_28109193     ZGre    T    A        0      0        2 
  17  chr17_28109193     ZHar    T    A        0      0        2 
  17  chr17_28109193   Sample    T    A        0      0        2 
  17  chr17_28116268     AAsi    T    A        0      0        2 
  17  chr17_28116268     AKia    T    A        0      0        2 
  17  chr17_28116268     AOna    T    A        0      0        2 
  17  chr17_28116268     ASom    T    A        0      0        2 
  17  chr17_28116268     HCab    T    A        0      0        2 
  17  chr17_28116268     HPrz    T    A        0      0        2 
  17  chr17_28116268     ZBoe    T    A        0      0        2 
  17  chr17_28116268     ZGre    T    A        1      2        2 
  17  chr17_28116268     ZHar    T    A        0      0        2 
  17  chr17_28116268   Sample    T    A        0      0        2 
  17  chr17_28154281     AAsi    G    T        0      0        2 
  17  chr17_28154281     AKia    G    T        0      0        2 
  17  chr17_28154281     AOna    G    T        0      0        2 
  17  chr17_28154281     ASom    G    T        0      0        2 
  17  chr17_28154281     HCab    G    T        0      0        2 
  17  chr17_28154281     HPrz    G    T        0      0        2 
  17  chr17_28154281     ZBoe    G    T        0      0        2 
  17  chr17_28154281     ZGre    G    T        1      2        2 
  17  chr17_28154281     ZHar    G    T        0      0        2 
  17  chr17_28154281   Sample    G    T        0      0        2 
  17  chr17_28155803     AAsi    G    C      0.5      1        2 
  17  chr17_28155803     AKia    G    C        0      0        2 
  17  chr17_28155803     AOna    G    C        0      0        2 
  17  chr17_28155803     ASom    G    C        0      0        2 
  17  chr17_28155803     HCab    G    C        0      0        2 
  17  chr17_28155803     HPrz    G    C        0      0        2 
  17  chr17_28155803     ZBoe    G    C        0      0        2 
  17  chr17_28155803     ZGre    G    C        0      0        2 
  17  chr17_28155803     ZHar    G    C        0      0        2 
  17  chr17_28155803   Sample    G    C        0      0        2 
  17  chr17_28164328     AAsi    C    G        0      0        2 
  17  chr17_28164328     AKia    C    G        0      0        2 
  17  chr17_28164328     AOna    C    G      0.5      1        2 
  17  chr17_28164328     ASom    C    G        0      0        2 
  17  chr17_28164328     HCab    C    G        0      0        2 
  17  chr17_28164328     HPrz    C    G        0      0        2 
  17  chr17_28164328     ZBoe    C    G        0      0        2 
  17  chr17_28164328     ZGre    C    G        0      0        2 
  17  chr17_28164328     ZHar    C    G        0      0        2 
  17  chr17_28164328   Sample    C    G        0      0        2 
  17  chr17_28182666     AAsi    T    A        0      0        2 
  17  chr17_28182666     AKia    T    A      0.5      1        2 
  17  chr17_28182666     AOna    T    A        0      0        2 
  17  chr17_28182666     ASom    T    A        0      0        2 
  17  chr17_28182666     HCab    T    A        0      0        2 
  17  chr17_28182666     HPrz    T    A        0      0        2 
  17  chr17_28182666     ZBoe    T    A        0      0        2 
  17  chr17_28182666     ZGre    T    A        0      0        2 
  17  chr17_28182666     ZHar    T    A        0      0        2 
  17  chr17_28182666   Sample    T    A        0      0        2 
  17  chr17_28186368     AAsi    A    T        0      0        2 
  17  chr17_28186368     AKia    A    T        0      0        2 
  17  chr17_28186368     AOna    A    T        0      0        2 
  17  chr17_28186368     ASom    A    T        0      0        2 
  17  chr17_28186368     HCab    A    T        0      0        2 
  17  chr17_28186368     HPrz    A    T        0      0        2 
  17  chr17_28186368     ZBoe    A    T        0      0        2 
  17  chr17_28186368     ZGre    A    T        1      2        2 
  17  chr17_28186368     ZHar    A    T        0      0        2 
  17  chr17_28186368   Sample    A    T        0      0        2 
  17  chr17_28186575     AAsi    G    C        0      0        2 
  17  chr17_28186575     AKia    G    C        0      0        2 
  17  chr17_28186575     AOna    G    C        0      0        2 
  17  chr17_28186575     ASom    G    C        0      0        2 
  17  chr17_28186575     HCab    G    C        1      2        2 
  17  chr17_28186575     HPrz    G    C      0.5      1        2 
  17  chr17_28186575     ZBoe    G    C        0      0        2 
  17  chr17_28186575     ZGre    G    C        0      0        2 
  17  chr17_28186575     ZHar    G    C        0      0        2 
  17  chr17_28186575   Sample    G    C        0      0        2 
  17  chr17_28197320     AAsi    T    G        0      0        2 
  17  chr17_28197320     AKia    T    G        0      0        2 
  17  chr17_28197320     AOna    T    G        0      0        2 
  17  chr17_28197320     ASom    T    G        0      0        2 
  17  chr17_28197320     HCab    T    G        1      2        2 
  17  chr17_28197320     HPrz    T    G      0.5      1        2 
  17  chr17_28197320     ZBoe    T    G        0      0        2 
  17  chr17_28197320     ZGre    T    G        0      0        2 
  17  chr17_28197320     ZHar    T    G        0      0        2 
  17  chr17_28197320   Sample    T    G        0      0        2 
  17  chr17_28212783     AAsi    A    T        0      0        2 
  17  chr17_28212783     AKia    A    T        0      0        2 
  17  chr17_28212783     AOna    A    T        0      0        2 
  17  chr17_28212783     ASom    A    T        0      0        2 
  17  chr17_28212783     HCab    A    T        0      0        2 
  17  chr17_28212783     HPrz    A    T        0      0        2 
  17  chr17_28212783     ZBoe    A    T        0      0        2 
  17  chr17_28212783     ZGre    A    T        0      0        2 
  17  chr17_28212783     ZHar    A    T        1      2        2 
  17  chr17_28212783   Sample    A    T        0      0        2 
  17  chr17_28339404     AAsi    T    G        0      0        2 
  17  chr17_28339404     AKia    T    G        0      0        2 
  17  chr17_28339404     AOna    T    G      0.5      1        2 
  17  chr17_28339404     ASom    T    G        0      0        2 
  17  chr17_28339404     HCab    T    G        0      0        2 
  17  chr17_28339404     HPrz    T    G        0      0        2 
  17  chr17_28339404     ZBoe    T    G        0      0        2 
  17  chr17_28339404     ZGre    T    G        0      0        2 
  17  chr17_28339404     ZHar    T    G        0      0        2 
  17  chr17_28339404   Sample    T    G        0      0        2 
  17  chr17_28343121     AAsi    A    C        0      0        2 
  17  chr17_28343121     AKia    A    C        0      0        2 
  17  chr17_28343121     AOna    A    C        0      0        2 
  17  chr17_28343121     ASom    A    C        0      0        2 
  17  chr17_28343121     HCab    A    C        1      2        2 
  17  chr17_28343121     HPrz    A    C        1      2        2 
  17  chr17_28343121     ZBoe    A    C        0      0        2 
  17  chr17_28343121     ZGre    A    C        0      0        2 
  17  chr17_28343121     ZHar    A    C        0      0        2 
  17  chr17_28343121   Sample    A    C        0      0        2 
  17  chr17_28343219     AAsi    C    G        0      0        2 
  17  chr17_28343219     AKia    C    G        0      0        2 
  17  chr17_28343219     AOna    C    G        0      0        2 
  17  chr17_28343219     ASom    C    G        1      2        2 
  17  chr17_28343219     HCab    C    G        0      0        2 
  17  chr17_28343219     HPrz    C    G        0      0        2 
  17  chr17_28343219     ZBoe    C    G        0      0        2 
  17  chr17_28343219     ZGre    C    G        0      0        2 
  17  chr17_28343219     ZHar    C    G        0      0        2 
  17  chr17_28343219   Sample    C    G        0      0        2 
  17  chr17_28368965     AAsi    A    C        0      0        2 
  17  chr17_28368965     AKia    A    C        1      2        2 
  17  chr17_28368965     AOna    A    C        1      2        2 
  17  chr17_28368965     ASom    A    C        0      0        2 
  17  chr17_28368965     HCab    A    C        0      0        2 
  17  chr17_28368965     HPrz    A    C        0      0        2 
  17  chr17_28368965     ZBoe    A    C        0      0        2 
  17  chr17_28368965     ZGre    A    C        0      0        2 
  17  chr17_28368965     ZHar    A    C        0      0        2 
  17  chr17_28368965   Sample    A    C        0      0        2 
  17  chr17_28373269     AAsi    C    A      0.5      1        2 
  17  chr17_28373269     AKia    C    A        0      0        2 
  17  chr17_28373269     AOna    C    A        0      0        2 
  17  chr17_28373269     ASom    C    A        1      2        2 
  17  chr17_28373269     HCab    C    A        0      0        2 
  17  chr17_28373269     HPrz    C    A        0      0        2 
  17  chr17_28373269     ZBoe    C    A        0      0        2 
  17  chr17_28373269     ZGre    C    A        0      0        2 
  17  chr17_28373269     ZHar    C    A        0      0        2 
  17  chr17_28373269   Sample    C    A        0      0        2 
  17  chr17_28409180     AAsi    A    C        0      0        2 
  17  chr17_28409180     AKia    A    C        1      2        2 
  17  chr17_28409180     AOna    A    C        1      2        2 
  17  chr17_28409180     ASom    A    C        0      0        2 
  17  chr17_28409180     HCab    A    C        0      0        2 
  17  chr17_28409180     HPrz    A    C        0      0        2 
  17  chr17_28409180     ZBoe    A    C        0      0        2 
  17  chr17_28409180     ZGre    A    C        0      0        2 
  17  chr17_28409180     ZHar    A    C        0      0        2 
  17  chr17_28409180   Sample    A    C        0      0        2 
  17  chr17_28414954     AAsi    G    C      0.5      1        2 
  17  chr17_28414954     AKia    G    C        0      0        2 
  17  chr17_28414954     AOna    G    C        0      0        2 
  17  chr17_28414954     ASom    G    C        0      0        2 
  17  chr17_28414954     HCab    G    C        0      0        2 
  17  chr17_28414954     HPrz    G    C        0      0        2 
  17  chr17_28414954     ZBoe    G    C        0      0        2 
  17  chr17_28414954     ZGre    G    C        0      0        2 
  17  chr17_28414954     ZHar    G    C        0      0        2 
  17  chr17_28414954   Sample    G    C        0      0        2 
  17  chr17_28436271     AAsi    C    G        0      0        2 
  17  chr17_28436271     AKia    C    G        0      0        2 
  17  chr17_28436271     AOna    C    G        0      0        2 
  17  chr17_28436271     ASom    C    G        0      0        2 
  17  chr17_28436271     HCab    C    G        1      2        2 
  17  chr17_28436271     HPrz    C    G        1      2        2 
  17  chr17_28436271     ZBoe    C    G        0      0        2 
  17  chr17_28436271     ZGre    C    G        0      0        2 
  17  chr17_28436271     ZHar    C    G        0      0        2 
  17  chr17_28436271   Sample    C    G        0      0        2 
  17  chr17_28453476     AAsi    C    G        0      0        2 
  17  chr17_28453476     AKia    C    G        0      0        2 
  17  chr17_28453476     AOna    C    G        0      0        2 
  17  chr17_28453476     ASom    C    G        0      0        2 
  17  chr17_28453476     HCab    C    G        1      2        2 
  17  chr17_28453476     HPrz    C    G        1      2        2 
  17  chr17_28453476     ZBoe    C    G        0      0        2 
  17  chr17_28453476     ZGre    C    G        0      0        2 
  17  chr17_28453476     ZHar    C    G        0      0        2 
  17  chr17_28453476   Sample    C    G        0      0        2 
  17  chr17_28480233     AAsi    T    A        0      0        2 
  17  chr17_28480233     AKia    T    A      0.5      1        2 
  17  chr17_28480233     AOna    T    A      0.5      1        2 
  17  chr17_28480233     ASom    T    A        0      0        2 
  17  chr17_28480233     HCab    T    A        0      0        2 
  17  chr17_28480233     HPrz    T    A        0      0        2 
  17  chr17_28480233     ZBoe    T    A        0      0        2 
  17  chr17_28480233     ZGre    T    A        0      0        2 
  17  chr17_28480233     ZHar    T    A        0      0        2 
  17  chr17_28480233   Sample    T    A        0      0        2 
  17  chr17_28487830     AAsi    T    G      0.5      1        2 
  17  chr17_28487830     AKia    T    G        0      0        2 
  17  chr17_28487830     AOna    T    G        0      0        2 
  17  chr17_28487830     ASom    T    G        0      0        2 
  17  chr17_28487830     HCab    T    G        0      0        2 
  17  chr17_28487830     HPrz    T    G        0      0        2 
  17  chr17_28487830     ZBoe    T    G        0      0        2 
  17  chr17_28487830     ZGre    T    G        0      0        2 
  17  chr17_28487830     ZHar    T    G        0      0        2 
  17  chr17_28487830   Sample    T    G        1      2        2 
  17  chr17_28528720     AAsi    G    C        0      0        2 
  17  chr17_28528720     AKia    G    C        0      0        2 
  17  chr17_28528720     AOna    G    C        0      0        2 
  17  chr17_28528720     ASom    G    C        0      0        2 
  17  chr17_28528720     HCab    G    C        0      0        2 
  17  chr17_28528720     HPrz    G    C        0      0        2 
  17  chr17_28528720     ZBoe    G    C      0.5      1        2 
  17  chr17_28528720     ZGre    G    C        0      0        2 
  17  chr17_28528720     ZHar    G    C        0      0        2 
  17  chr17_28528720   Sample    G    C        0      0        2 
  17  chr17_28553295     AAsi    C    A        0      0        2 
  17  chr17_28553295     AKia    C    A        0      0        2 
  17  chr17_28553295     AOna    C    A        0      0        2 
  17  chr17_28553295     ASom    C    A        0      0        2 
  17  chr17_28553295     HCab    C    A        1      2        2 
  17  chr17_28553295     HPrz    C    A        1      2        2 
  17  chr17_28553295     ZBoe    C    A        0      0        2 
  17  chr17_28553295     ZGre    C    A        0      0        2 
  17  chr17_28553295     ZHar    C    A        0      0        2 
  17  chr17_28553295   Sample    C    A        0      0        2 
  17  chr17_28583778     AAsi    A    T        0      0        2 
  17  chr17_28583778     AKia    A    T        0      0        2 
  17  chr17_28583778     AOna    A    T        0      0        2 
  17  chr17_28583778     ASom    A    T        0      0        2 
  17  chr17_28583778     HCab    A    T        0      0        2 
  17  chr17_28583778     HPrz    A    T        0      0        2 
  17  chr17_28583778     ZBoe    A    T      0.5      1        2 
  17  chr17_28583778     ZGre    A    T        0      0        2 
  17  chr17_28583778     ZHar    A    T        0      0        2 
  17  chr17_28583778   Sample    A    T        0      0        2 
  17  chr17_28590416     AAsi    A    C        0      0        2 
  17  chr17_28590416     AKia    A    C        0      0        2 
  17  chr17_28590416     AOna    A    C        0      0        2 
  17  chr17_28590416     ASom    A    C        0      0        2 
  17  chr17_28590416     HCab    A    C        0      0        2 
  17  chr17_28590416     HPrz    A    C        0      0        2 
  17  chr17_28590416     ZBoe    A    C        0      0        2 
  17  chr17_28590416     ZGre    A    C        0      0        2 
  17  chr17_28590416     ZHar    A    C        1      2        2 
  17  chr17_28590416   Sample    A    C        0      0        2 
  17  chr17_28591830     AAsi    T    G        0      0        2 
  17  chr17_28591830     AKia    T    G        0      0        2 
  17  chr17_28591830     AOna    T    G        0      0        2 
  17  chr17_28591830     ASom    T    G        0      0        2 
  17  chr17_28591830     HCab    T    G        0      0        2 
  17  chr17_28591830     HPrz    T    G        0      0        2 
  17  chr17_28591830     ZBoe    T    G      0.5      1        2 
  17  chr17_28591830     ZGre    T    G        0      0        2 
  17  chr17_28591830     ZHar    T    G        0      0        2 
  17  chr17_28591830   Sample    T    G        0      0        2 
  17  chr17_28595682     AAsi    C    G        0      0        2 
  17  chr17_28595682     AKia    C    G        0      0        2 
  17  chr17_28595682     AOna    C    G        0      0        2 
  17  chr17_28595682     ASom    C    G        0      0        2 
  17  chr17_28595682     HCab    C    G        0      0        2 
  17  chr17_28595682     HPrz    C    G        0      0        2 
  17  chr17_28595682     ZBoe    C    G      0.5      1        2 
  17  chr17_28595682     ZGre    C    G        0      0        2 
  17  chr17_28595682     ZHar    C    G        0      0        2 
  17  chr17_28595682   Sample    C    G        0      0        2 
  17  chr17_28605824     AAsi    C    G        0      0        2 
  17  chr17_28605824     AKia    C    G        0      0        2 
  17  chr17_28605824     AOna    C    G        0      0        2 
  17  chr17_28605824     ASom    C    G        0      0        2 
  17  chr17_28605824     HCab    C    G        1      2        2 
  17  chr17_28605824     HPrz    C    G        1      2        2 
  17  chr17_28605824     ZBoe    C    G        0      0        2 
  17  chr17_28605824     ZGre    C    G        0      0        2 
  17  chr17_28605824     ZHar    C    G        0      0        2 
  17  chr17_28605824   Sample    C    G        0      0        2 
  17  chr17_28624035     AAsi    T    A        0      0        2 
  17  chr17_28624035     AKia    T    A        0      0        2 
  17  chr17_28624035     AOna    T    A        0      0        2 
  17  chr17_28624035     ASom    T    A        0      0        2 
  17  chr17_28624035     HCab    T    A        1      2        2 
  17  chr17_28624035     HPrz    T    A        1      2        2 
  17  chr17_28624035     ZBoe    T    A        0      0        2 
  17  chr17_28624035     ZGre    T    A        0      0        2 
  17  chr17_28624035     ZHar    T    A        0      0        2 
  17  chr17_28624035   Sample    T    A        0      0        2 
  17  chr17_28627294     AAsi    G    T        0      0        2 
  17  chr17_28627294     AKia    G    T        0      0        2 
  17  chr17_28627294     AOna    G    T        0      0        2 
  17  chr17_28627294     ASom    G    T        0      0        2 
  17  chr17_28627294     HCab    G    T        0      0        2 
  17  chr17_28627294     HPrz    G    T        0      0        2 
  17  chr17_28627294     ZBoe    G    T      0.5      1        2 
  17  chr17_28627294     ZGre    G    T        0      0        2 
  17  chr17_28627294     ZHar    G    T        0      0        2 
  17  chr17_28627294   Sample    G    T        0      0        2 
  17  chr17_28638923     AAsi    G    T        0      0        2 
  17  chr17_28638923     AKia    G    T      0.5      1        2 
  17  chr17_28638923     AOna    G    T      0.5      1        2 
  17  chr17_28638923     ASom    G    T        0      0        2 
  17  chr17_28638923     HCab    G    T        0      0        2 
  17  chr17_28638923     HPrz    G    T        0      0        2 
  17  chr17_28638923     ZBoe    G    T        1      2        2 
  17  chr17_28638923     ZGre    G    T        1      2        2 
  17  chr17_28638923     ZHar    G    T        1      2        2 
  17  chr17_28638923   Sample    G    T        0      0        2 
  17  chr17_28702331     AAsi    G    C        0      0        2 
  17  chr17_28702331     AKia    G    C        0      0        2 
  17  chr17_28702331     AOna    G    C        0      0        2 
  17  chr17_28702331     ASom    G    C        0      0        2 
  17  chr17_28702331     HCab    G    C        0      0        2 
  17  chr17_28702331     HPrz    G    C        0      0        2 
  17  chr17_28702331     ZBoe    G    C        1      2        2 
  17  chr17_28702331     ZGre    G    C        1      2        2 
  17  chr17_28702331     ZHar    G    C        0      0        2 
  17  chr17_28702331   Sample    G    C        0      0        2 
  17  chr17_28713155     AAsi    T    G        1      2        2 
  17  chr17_28713155     AKia    T    G        0      0        2 
  17  chr17_28713155     AOna    T    G        0      0        2 
  17  chr17_28713155     ASom    T    G        1      2        2 
  17  chr17_28713155     HCab    T    G        0      0        2 
  17  chr17_28713155     HPrz    T    G        0      0        2 
  17  chr17_28713155     ZBoe    T    G        0      0        2 
  17  chr17_28713155     ZGre    T    G        0      0        2 
  17  chr17_28713155     ZHar    T    G        0      0        2 
  17  chr17_28713155   Sample    T    G        1      2        2 
  17  chr17_28739207     AAsi    T    A        0      0        2 
  17  chr17_28739207     AKia    T    A        0      0        2 
  17  chr17_28739207     AOna    T    A        0      0        2 
  17  chr17_28739207     ASom    T    A        0      0        2 
  17  chr17_28739207     HCab    T    A        1      2        2 
  17  chr17_28739207     HPrz    T    A        1      2        2 
  17  chr17_28739207     ZBoe    T    A        0      0        2 
  17  chr17_28739207     ZGre    T    A        0      0        2 
  17  chr17_28739207     ZHar    T    A        0      0        2 
  17  chr17_28739207   Sample    T    A        0      0        2 
  17  chr17_28744131     AAsi    C    G        0      0        2 
  17  chr17_28744131     AKia    C    G        0      0        2 
  17  chr17_28744131     AOna    C    G        0      0        2 
  17  chr17_28744131     ASom    C    G        0      0        2 
  17  chr17_28744131     HCab    C    G        0      0        2 
  17  chr17_28744131     HPrz    C    G        0      0        2 
  17  chr17_28744131     ZBoe    C    G      0.5      1        2 
  17  chr17_28744131     ZGre    C    G        0      0        2 
  17  chr17_28744131     ZHar    C    G        0      0        2 
  17  chr17_28744131   Sample    C    G        0      0        2 
  17  chr17_28757478     AAsi    G    C      0.5      1        2 
  17  chr17_28757478     AKia    G    C        0      0        2 
  17  chr17_28757478     AOna    G    C        0      0        2 
  17  chr17_28757478     ASom    G    C        0      0        2 
  17  chr17_28757478     HCab    G    C        0      0        2 
  17  chr17_28757478     HPrz    G    C        0      0        2 
  17  chr17_28757478     ZBoe    G    C        0      0        2 
  17  chr17_28757478     ZGre    G    C        0      0        2 
  17  chr17_28757478     ZHar    G    C        0      0        2 
  17  chr17_28757478   Sample    G    C        0      0        2 
  17  chr17_28757997     AAsi    C    G        1      2        2 
  17  chr17_28757997     AKia    C    G        1      2        2 
  17  chr17_28757997     AOna    C    G        1      2        2 
  17  chr17_28757997     ASom    C    G        1      2        2 
  17  chr17_28757997     HCab    C    G        0      0        2 
  17  chr17_28757997     HPrz    C    G        0      0        2 
  17  chr17_28757997     ZBoe    C    G        0      0        2 
  17  chr17_28757997     ZGre    C    G        0      0        2 
  17  chr17_28757997     ZHar    C    G        0      0        2 
  17  chr17_28757997   Sample    C    G        1      2        2 
  17  chr17_28781529     AAsi    G    C        0      0        2 
  17  chr17_28781529     AKia    G    C        0      0        2 
  17  chr17_28781529     AOna    G    C        0      0        2 
  17  chr17_28781529     ASom    G    C        0      0        2 
  17  chr17_28781529     HCab    G    C        1      2        2 
  17  chr17_28781529     HPrz    G    C        1      2        2 
  17  chr17_28781529     ZBoe    G    C        0      0        2 
  17  chr17_28781529     ZGre    G    C        0      0        2 
  17  chr17_28781529     ZHar    G    C        0      0        2 
  17  chr17_28781529   Sample    G    C        0      0        2 
  17  chr17_28853338     AAsi    C    A        0      0        2 
  17  chr17_28853338     AKia    C    A        0      0        2 
  17  chr17_28853338     AOna    C    A        0      0        2 
  17  chr17_28853338     ASom    C    A        0      0        2 
  17  chr17_28853338     HCab    C    A        0      0        2 
  17  chr17_28853338     HPrz    C    A        0      0        2 
  17  chr17_28853338     ZBoe    C    A        0      0        2 
  17  chr17_28853338     ZGre    C    A        0      0        2 
  17  chr17_28853338     ZHar    C    A      0.5      1        2 
  17  chr17_28853338   Sample    C    A        0      0        2 
  17  chr17_28908820     AAsi    A    C      0.5      1        2 
  17  chr17_28908820     AKia    A    C        0      0        2 
  17  chr17_28908820     AOna    A    C        0      0        2 
  17  chr17_28908820     ASom    A    C        0      0        2 
  17  chr17_28908820     HCab    A    C        0      0        2 
  17  chr17_28908820     HPrz    A    C        0      0        2 
  17  chr17_28908820     ZBoe    A    C        0      0        2 
  17  chr17_28908820     ZGre    A    C        0      0        2 
  17  chr17_28908820     ZHar    A    C        0      0        2 
  17  chr17_28908820   Sample    A    C        0      0        2 
  17  chr17_28948954     AAsi    G    T        0      0        2 
  17  chr17_28948954     AKia    G    T        0      0        2 
  17  chr17_28948954     AOna    G    T        0      0        2 
  17  chr17_28948954     ASom    G    T        0      0        2 
  17  chr17_28948954     HCab    G    T        1      2        2 
  17  chr17_28948954     HPrz    G    T        1      2        2 
  17  chr17_28948954     ZBoe    G    T        0      0        2 
  17  chr17_28948954     ZGre    G    T        0      0        2 
  17  chr17_28948954     ZHar    G    T        0      0        2 
  17  chr17_28948954   Sample    G    T        0      0        2 
  17  chr17_28954211     AAsi    A    C        0      0        2 
  17  chr17_28954211     AKia    A    C        0      0        2 
  17  chr17_28954211     AOna    A    C        0      0        2 
  17  chr17_28954211     ASom    A    C        0      0        2 
  17  chr17_28954211     HCab    A    C        0      0        2 
  17  chr17_28954211     HPrz    A    C        0      0        2 
  17  chr17_28954211     ZBoe    A    C        1      2        2 
  17  chr17_28954211     ZGre    A    C        0      0        2 
  17  chr17_28954211     ZHar    A    C        0      0        2 
  17  chr17_28954211   Sample    A    C        0      0        2 
  17  chr17_28957418     AAsi    C    G        0      0        2 
  17  chr17_28957418     AKia    C    G        0      0        2 
  17  chr17_28957418     AOna    C    G        0      0        2 
  17  chr17_28957418     ASom    C    G        0      0        2 
  17  chr17_28957418     HCab    C    G        0      0        2 
  17  chr17_28957418     HPrz    C    G        0      0        2 
  17  chr17_28957418     ZBoe    C    G        1      2        2 
  17  chr17_28957418     ZGre    C    G        0      0        2 
  17  chr17_28957418     ZHar    C    G        0      0        2 
  17  chr17_28957418   Sample    C    G        0      0        2 
  17  chr17_28972453     AAsi    A    C        1      2        2 
  17  chr17_28972453     AKia    A    C        0      0        2 
  17  chr17_28972453     AOna    A    C        0      0        2 
  17  chr17_28972453     ASom    A    C        1      2        2 
  17  chr17_28972453     HCab    A    C        0      0        2 
  17  chr17_28972453     HPrz    A    C        0      0        2 
  17  chr17_28972453     ZBoe    A    C        0      0        2 
  17  chr17_28972453     ZGre    A    C        0      0        2 
  17  chr17_28972453     ZHar    A    C        0      0        2 
  17  chr17_28972453   Sample    A    C        0      0        2 
  17  chr17_28975930     AAsi    T    A        0      0        2 
  17  chr17_28975930     AKia    T    A        0      0        2 
  17  chr17_28975930     AOna    T    A        0      0        2 
  17  chr17_28975930     ASom    T    A        0      0        2 
  17  chr17_28975930     HCab    T    A        0      0        2 
  17  chr17_28975930     HPrz    T    A        0      0        2 
  17  chr17_28975930     ZBoe    T    A        0      0        2 
  17  chr17_28975930     ZGre    T    A        1      2        2 
  17  chr17_28975930     ZHar    T    A        0      0        2 
  17  chr17_28975930   Sample    T    A        0      0        2 
  17  chr17_28982695     AAsi    C    A        1      2        2 
  17  chr17_28982695     AKia    C    A        0      0        2 
  17  chr17_28982695     AOna    C    A        0      0        2 
  17  chr17_28982695     ASom    C    A        1      2        2 
  17  chr17_28982695     HCab    C    A        0      0        2 
  17  chr17_28982695     HPrz    C    A        0      0        2 
  17  chr17_28982695     ZBoe    C    A        0      0        2 
  17  chr17_28982695     ZGre    C    A        0      0        2 
  17  chr17_28982695     ZHar    C    A        0      0        2 
  17  chr17_28982695   Sample    C    A        1      2        2 
  17  chr17_28987663     AAsi    C    A        0      0        2 
  17  chr17_28987663     AKia    C    A        0      0        2 
  17  chr17_28987663     AOna    C    A        0      0        2 
  17  chr17_28987663     ASom    C    A        0      0        2 
  17  chr17_28987663     HCab    C    A        0      0        2 
  17  chr17_28987663     HPrz    C    A        0      0        2 
  17  chr17_28987663     ZBoe    C    A        0      0        2 
  17  chr17_28987663     ZGre    C    A        1      2        2 
  17  chr17_28987663     ZHar    C    A        0      0        2 
  17  chr17_28987663   Sample    C    A        0      0        2 
  17  chr17_28998612     AAsi    A    C        0      0        2 
  17  chr17_28998612     AKia    A    C        0      0        2 
  17  chr17_28998612     AOna    A    C        0      0        2 
  17  chr17_28998612     ASom    A    C        0      0        2 
  17  chr17_28998612     HCab    A    C        0      0        2 
  17  chr17_28998612     HPrz    A    C        0      0        2 
  17  chr17_28998612     ZBoe    A    C        1      2        2 
  17  chr17_28998612     ZGre    A    C        0      0        2 
  17  chr17_28998612     ZHar    A    C        0      0        2 
  17  chr17_28998612   Sample    A    C        0      0        2 
  17  chr17_29035665     AAsi    C    A      0.5      1        2 
  17  chr17_29035665     AKia    C    A        0      0        2 
  17  chr17_29035665     AOna    C    A        0      0        2 
  17  chr17_29035665     ASom    C    A        0      0        2 
  17  chr17_29035665     HCab    C    A        0      0        2 
  17  chr17_29035665     HPrz    C    A        0      0        2 
  17  chr17_29035665     ZBoe    C    A        0      0        2 
  17  chr17_29035665     ZGre    C    A        0      0        2 
  17  chr17_29035665     ZHar    C    A        0      0        2 
  17  chr17_29035665   Sample    C    A        0      0        2 
  17  chr17_29094018     AAsi    A    T        0      0        2 
  17  chr17_29094018     AKia    A    T        0      0        2 
  17  chr17_29094018     AOna    A    T        0      0        2 
  17  chr17_29094018     ASom    A    T        1      2        2 
  17  chr17_29094018     HCab    A    T        0      0        2 
  17  chr17_29094018     HPrz    A    T        0      0        2 
  17  chr17_29094018     ZBoe    A    T        0      0        2 
  17  chr17_29094018     ZGre    A    T        0      0        2 
  17  chr17_29094018     ZHar    A    T        0      0        2 
  17  chr17_29094018   Sample    A    T        0      0        2 
  17  chr17_29096048     AAsi    A    C        0      0        2 
  17  chr17_29096048     AKia    A    C        0      0        2 
  17  chr17_29096048     AOna    A    C        0      0        2 
  17  chr17_29096048     ASom    A    C        0      0        2 
  17  chr17_29096048     HCab    A    C        1      2        2 
  17  chr17_29096048     HPrz    A    C        1      2        2 
  17  chr17_29096048     ZBoe    A    C        0      0        2 
  17  chr17_29096048     ZGre    A    C        0      0        2 
  17  chr17_29096048     ZHar    A    C        0      0        2 
  17  chr17_29096048   Sample    A    C        0      0        2 
  17  chr17_29123611     AAsi    C    A        0      0        2 
  17  chr17_29123611     AKia    C    A        0      0        2 
  17  chr17_29123611     AOna    C    A        0      0        2 
  17  chr17_29123611     ASom    C    A        0      0        2 
  17  chr17_29123611     HCab    C    A      0.5      1        2 
  17  chr17_29123611     HPrz    C    A        0      0        2 
  17  chr17_29123611     ZBoe    C    A        0      0        2 
  17  chr17_29123611     ZGre    C    A        0      0        2 
  17  chr17_29123611     ZHar    C    A        0      0        2 
  17  chr17_29123611   Sample    C    A        0      0        2 
  17  chr17_29143038     AAsi    G    T        0      0        2 
  17  chr17_29143038     AKia    G    T        0      0        2 
  17  chr17_29143038     AOna    G    T        0      0        2 
  17  chr17_29143038     ASom    G    T        0      0        2 
  17  chr17_29143038     HCab    G    T        0      0        2 
  17  chr17_29143038     HPrz    G    T        0      0        2 
  17  chr17_29143038     ZBoe    G    T      0.5      1        2 
  17  chr17_29143038     ZGre    G    T        0      0        2 
  17  chr17_29143038     ZHar    G    T        0      0        2 
  17  chr17_29143038   Sample    G    T        0      0        2 
  17  chr17_29226052     AAsi    C    G        0      0        2 
  17  chr17_29226052     AKia    C    G        0      0        2 
  17  chr17_29226052     AOna    C    G        0      0        2 
  17  chr17_29226052     ASom    C    G        0      0        2 
  17  chr17_29226052     HCab    C    G        1      2        2 
  17  chr17_29226052     HPrz    C    G        1      2        2 
  17  chr17_29226052     ZBoe    C    G        0      0        2 
  17  chr17_29226052     ZGre    C    G        0      0        2 
  17  chr17_29226052     ZHar    C    G        0      0        2 
  17  chr17_29226052   Sample    C    G        0      0        2 
  17  chr17_29226450     AAsi    A    C        0      0        2 
  17  chr17_29226450     AKia    A    C        0      0        2 
  17  chr17_29226450     AOna    A    C        0      0        2 
  17  chr17_29226450     ASom    A    C        0      0        2 
  17  chr17_29226450     HCab    A    C        0      0        2 
  17  chr17_29226450     HPrz    A    C        0      0        2 
  17  chr17_29226450     ZBoe    A    C        0      0        2 
  17  chr17_29226450     ZGre    A    C        1      2        2 
  17  chr17_29226450     ZHar    A    C        0      0        2 
  17  chr17_29226450   Sample    A    C        0      0        2 
  17  chr17_29240653     AAsi    C    G        0      0        2 
  17  chr17_29240653     AKia    C    G        0      0        2 
  17  chr17_29240653     AOna    C    G        0      0        2 
  17  chr17_29240653     ASom    C    G        0      0        2 
  17  chr17_29240653     HCab    C    G        0      0        2 
  17  chr17_29240653     HPrz    C    G      0.5      1        2 
  17  chr17_29240653     ZBoe    C    G        0      0        2 
  17  chr17_29240653     ZGre    C    G        0      0        2 
  17  chr17_29240653     ZHar    C    G        0      0        2 
  17  chr17_29240653   Sample    C    G        1      2        2 
  17  chr17_29253870     AAsi    A    C        0      0        2 
  17  chr17_29253870     AKia    A    C        1      2        2 
  17  chr17_29253870     AOna    A    C        0      0        2 
  17  chr17_29253870     ASom    A    C        0      0        2 
  17  chr17_29253870     HCab    A    C        0      0        2 
  17  chr17_29253870     HPrz    A    C        0      0        2 
  17  chr17_29253870     ZBoe    A    C        0      0        2 
  17  chr17_29253870     ZGre    A    C        0      0        2 
  17  chr17_29253870     ZHar    A    C        0      0        2 
  17  chr17_29253870   Sample    A    C        0      0        2 
  17  chr17_29276078     AAsi    T    G        0      0        2 
  17  chr17_29276078     AKia    T    G        0      0        2 
  17  chr17_29276078     AOna    T    G        0      0        2 
  17  chr17_29276078     ASom    T    G        0      0        2 
  17  chr17_29276078     HCab    T    G        1      2        2 
  17  chr17_29276078     HPrz    T    G        1      2        2 
  17  chr17_29276078     ZBoe    T    G        0      0        2 
  17  chr17_29276078     ZGre    T    G        0      0        2 
  17  chr17_29276078     ZHar    T    G        0      0        2 
  17  chr17_29276078   Sample    T    G        0      0        2 
  17  chr17_29283337     AAsi    C    A        0      0        2 
  17  chr17_29283337     AKia    C    A        0      0        2 
  17  chr17_29283337     AOna    C    A        0      0        2 
  17  chr17_29283337     ASom    C    A        0      0        2 
  17  chr17_29283337     HCab    C    A        1      2        2 
  17  chr17_29283337     HPrz    C    A        1      2        2 
  17  chr17_29283337     ZBoe    C    A        0      0        2 
  17  chr17_29283337     ZGre    C    A        0      0        2 
  17  chr17_29283337     ZHar    C    A        0      0        2 
  17  chr17_29283337   Sample    C    A        0      0        2 
  17  chr17_29302071     AAsi    T    G        0      0        2 
  17  chr17_29302071     AKia    T    G        0      0        2 
  17  chr17_29302071     AOna    T    G        0      0        2 
  17  chr17_29302071     ASom    T    G        0      0        2 
  17  chr17_29302071     HCab    T    G        0      0        2 
  17  chr17_29302071     HPrz    T    G        0      0        2 
  17  chr17_29302071     ZBoe    T    G        1      2        2 
  17  chr17_29302071     ZGre    T    G        0      0        2 
  17  chr17_29302071     ZHar    T    G        1      2        2 
  17  chr17_29302071   Sample    T    G        0      0        2 
  17  chr17_29318666     AAsi    A    T        0      0        2 
  17  chr17_29318666     AKia    A    T        0      0        2 
  17  chr17_29318666     AOna    A    T        0      0        2 
  17  chr17_29318666     ASom    A    T        0      0        2 
  17  chr17_29318666     HCab    A    T        0      0        2 
  17  chr17_29318666     HPrz    A    T        0      0        2 
  17  chr17_29318666     ZBoe    A    T        0      0        2 
  17  chr17_29318666     ZGre    A    T        0      0        2 
  17  chr17_29318666     ZHar    A    T      0.5      1        2 
  17  chr17_29318666   Sample    A    T        0      0        2 
  17  chr17_29328032     AAsi    A    C        0      0        2 
  17  chr17_29328032     AKia    A    C        1      2        2 
  17  chr17_29328032     AOna    A    C        0      0        2 
  17  chr17_29328032     ASom    A    C        0      0        2 
  17  chr17_29328032     HCab    A    C        0      0        2 
  17  chr17_29328032     HPrz    A    C        0      0        2 
  17  chr17_29328032     ZBoe    A    C        0      0        2 
  17  chr17_29328032     ZGre    A    C        0      0        2 
  17  chr17_29328032     ZHar    A    C        0      0        2 
  17  chr17_29328032   Sample    A    C        0      0        2 
  17  chr17_29342778     AAsi    T    G        0      0        2 
  17  chr17_29342778     AKia    T    G      0.5      1        2 
  17  chr17_29342778     AOna    T    G        0      0        2 
  17  chr17_29342778     ASom    T    G        0      0        2 
  17  chr17_29342778     HCab    T    G        0      0        2 
  17  chr17_29342778     HPrz    T    G        0      0        2 
  17  chr17_29342778     ZBoe    T    G        0      0        2 
  17  chr17_29342778     ZGre    T    G        0      0        2 
  17  chr17_29342778     ZHar    T    G        0      0        2 
  17  chr17_29342778   Sample    T    G        0      0        2 
  17  chr17_29352466     AAsi    C    G        0      0        2 
  17  chr17_29352466     AKia    C    G        0      0        2 
  17  chr17_29352466     AOna    C    G        0      0        2 
  17  chr17_29352466     ASom    C    G        0      0        2 
  17  chr17_29352466     HCab    C    G        0      0        2 
  17  chr17_29352466     HPrz    C    G        0      0        2 
  17  chr17_29352466     ZBoe    C    G        0      0        2 
  17  chr17_29352466     ZGre    C    G        0      0        2 
  17  chr17_29352466     ZHar    C    G      0.5      1        2 
  17  chr17_29352466   Sample    C    G        0      0        2 
  17  chr17_29353339     AAsi    A    T        0      0        2 
  17  chr17_29353339     AKia    A    T        0      0        2 
  17  chr17_29353339     AOna    A    T        0      0        2 
  17  chr17_29353339     ASom    A    T        0      0        2 
  17  chr17_29353339     HCab    A    T        0      0        2 
  17  chr17_29353339     HPrz    A    T        0      0        2 
  17  chr17_29353339     ZBoe    A    T        0      0        2 
  17  chr17_29353339     ZGre    A    T        1      2        2 
  17  chr17_29353339     ZHar    A    T        0      0        2 
  17  chr17_29353339   Sample    A    T        0      0        2 
  17  chr17_29358281     AAsi    A    C        0      0        2 
  17  chr17_29358281     AKia    A    C        0      0        2 
  17  chr17_29358281     AOna    A    C        0      0        2 
  17  chr17_29358281     ASom    A    C        0      0        2 
  17  chr17_29358281     HCab    A    C        1      2        2 
  17  chr17_29358281     HPrz    A    C        1      2        2 
  17  chr17_29358281     ZBoe    A    C        0      0        2 
  17  chr17_29358281     ZGre    A    C        0      0        2 
  17  chr17_29358281     ZHar    A    C        0      0        2 
  17  chr17_29358281   Sample    A    C        0      0        2 
  17  chr17_29362969     AAsi    C    G        0      0        2 
  17  chr17_29362969     AKia    C    G        1      2        2 
  17  chr17_29362969     AOna    C    G        0      0        2 
  17  chr17_29362969     ASom    C    G        0      0        2 
  17  chr17_29362969     HCab    C    G        0      0        2 
  17  chr17_29362969     HPrz    C    G        0      0        2 
  17  chr17_29362969     ZBoe    C    G        0      0        2 
  17  chr17_29362969     ZGre    C    G        0      0        2 
  17  chr17_29362969     ZHar    C    G        0      0        2 
  17  chr17_29362969   Sample    C    G        0      0        2 
  17  chr17_29373465     AAsi    C    A        0      0        2 
  17  chr17_29373465     AKia    C    A        0      0        2 
  17  chr17_29373465     AOna    C    A        0      0        2 
  17  chr17_29373465     ASom    C    A        0      0        2 
  17  chr17_29373465     HCab    C    A        1      2        2 
  17  chr17_29373465     HPrz    C    A        1      2        2 
  17  chr17_29373465     ZBoe    C    A        0      0        2 
  17  chr17_29373465     ZGre    C    A        0      0        2 
  17  chr17_29373465     ZHar    C    A        0      0        2 
  17  chr17_29373465   Sample    C    A        0      0        2 
  17  chr17_29379638     AAsi    C    G        0      0        2 
  17  chr17_29379638     AKia    C    G        0      0        2 
  17  chr17_29379638     AOna    C    G        0      0        2 
  17  chr17_29379638     ASom    C    G        0      0        2 
  17  chr17_29379638     HCab    C    G        1      2        2 
  17  chr17_29379638     HPrz    C    G        1      2        2 
  17  chr17_29379638     ZBoe    C    G        0      0        2 
  17  chr17_29379638     ZGre    C    G        0      0        2 
  17  chr17_29379638     ZHar    C    G        0      0        2 
  17  chr17_29379638   Sample    C    G        0      0        2 
  17  chr17_29379828     AAsi    G    C        0      0        2 
  17  chr17_29379828     AKia    G    C        0      0        2 
  17  chr17_29379828     AOna    G    C        0      0        2 
  17  chr17_29379828     ASom    G    C        0      0        2 
  17  chr17_29379828     HCab    G    C        0      0        2 
  17  chr17_29379828     HPrz    G    C        0      0        2 
  17  chr17_29379828     ZBoe    G    C        0      0        2 
  17  chr17_29379828     ZGre    G    C        0      0        2 
  17  chr17_29379828     ZHar    G    C        1      2        2 
  17  chr17_29379828   Sample    G    C        0      0        2 
  17  chr17_29383087     AAsi    T    G        0      0        2 
  17  chr17_29383087     AKia    T    G        0      0        2 
  17  chr17_29383087     AOna    T    G        0      0        2 
  17  chr17_29383087     ASom    T    G        0      0        2 
  17  chr17_29383087     HCab    T    G      0.5      1        2 
  17  chr17_29383087     HPrz    T    G        0      0        2 
  17  chr17_29383087     ZBoe    T    G        0      0        2 
  17  chr17_29383087     ZGre    T    G        0      0        2 
  17  chr17_29383087     ZHar    T    G        0      0        2 
  17  chr17_29383087   Sample    T    G        0      0        2 
  17  chr17_29390827     AAsi    G    T        0      0        2 
  17  chr17_29390827     AKia    G    T        0      0        2 
  17  chr17_29390827     AOna    G    T        0      0        2 
  17  chr17_29390827     ASom    G    T        0      0        2 
  17  chr17_29390827     HCab    G    T        0      0        2 
  17  chr17_29390827     HPrz    G    T        0      0        2 
  17  chr17_29390827     ZBoe    G    T        0      0        2 
  17  chr17_29390827     ZGre    G    T        1      2        2 
  17  chr17_29390827     ZHar    G    T        0      0        2 
  17  chr17_29390827   Sample    G    T        0      0        2 
  17  chr17_29393252     AAsi    C    G        0      0        2 
  17  chr17_29393252     AKia    C    G        0      0        2 
  17  chr17_29393252     AOna    C    G        0      0        2 
  17  chr17_29393252     ASom    C    G        0      0        2 
  17  chr17_29393252     HCab    C    G        0      0        2 
  17  chr17_29393252     HPrz    C    G        0      0        2 
  17  chr17_29393252     ZBoe    C    G        0      0        2 
  17  chr17_29393252     ZGre    C    G        0      0        2 
  17  chr17_29393252     ZHar    C    G      0.5      1        2 
  17  chr17_29393252   Sample    C    G        0      0        2 
  17  chr17_29398124     AAsi    G    T        0      0        2 
  17  chr17_29398124     AKia    G    T        0      0        2 
  17  chr17_29398124     AOna    G    T        0      0        2 
  17  chr17_29398124     ASom    G    T        0      0        2 
  17  chr17_29398124     HCab    G    T        0      0        2 
  17  chr17_29398124     HPrz    G    T        0      0        2 
  17  chr17_29398124     ZBoe    G    T        0      0        2 
  17  chr17_29398124     ZGre    G    T        0      0        2 
  17  chr17_29398124     ZHar    G    T      0.5      1        2 
  17  chr17_29398124   Sample    G    T        0      0        2 
  17  chr17_29407646     AAsi    G    T        1      2        2 
  17  chr17_29407646     AKia    G    T        0      0        2 
  17  chr17_29407646     AOna    G    T        0      0        2 
  17  chr17_29407646     ASom    G    T        1      2        2 
  17  chr17_29407646     HCab    G    T        0      0        2 
  17  chr17_29407646     HPrz    G    T        0      0        2 
  17  chr17_29407646     ZBoe    G    T        0      0        2 
  17  chr17_29407646     ZGre    G    T        0      0        2 
  17  chr17_29407646     ZHar    G    T        0      0        2 
  17  chr17_29407646   Sample    G    T        1      2        2 
  17  chr17_29419410     AAsi    C    G        0      0        2 
  17  chr17_29419410     AKia    C    G        0      0        2 
  17  chr17_29419410     AOna    C    G        0      0        2 
  17  chr17_29419410     ASom    C    G        0      0        2 
  17  chr17_29419410     HCab    C    G        0      0        2 
  17  chr17_29419410     HPrz    C    G      0.5      1        2 
  17  chr17_29419410     ZBoe    C    G        0      0        2 
  17  chr17_29419410     ZGre    C    G        0      0        2 
  17  chr17_29419410     ZHar    C    G        0      0        2 
  17  chr17_29419410   Sample    C    G        0      0        2 
  17  chr17_29431976     AAsi    G    C        0      0        2 
  17  chr17_29431976     AKia    G    C        0      0        2 
  17  chr17_29431976     AOna    G    C        0      0        2 
  17  chr17_29431976     ASom    G    C        0      0        2 
  17  chr17_29431976     HCab    G    C        0      0        2 
  17  chr17_29431976     HPrz    G    C        0      0        2 
  17  chr17_29431976     ZBoe    G    C        0      0        2 
  17  chr17_29431976     ZGre    G    C        1      2        2 
  17  chr17_29431976     ZHar    G    C        0      0        2 
  17  chr17_29431976   Sample    G    C        0      0        2 
  17  chr17_29440333     AAsi    A    T        0      0        2 
  17  chr17_29440333     AKia    A    T        0      0        2 
  17  chr17_29440333     AOna    A    T        0      0        2 
  17  chr17_29440333     ASom    A    T        0      0        2 
  17  chr17_29440333     HCab    A    T      0.5      1        2 
  17  chr17_29440333     HPrz    A    T      0.5      1        2 
  17  chr17_29440333     ZBoe    A    T        0      0        2 
  17  chr17_29440333     ZGre    A    T        0      0        2 
  17  chr17_29440333     ZHar    A    T        0      0        2 
  17  chr17_29440333   Sample    A    T        0      0        2 
  17  chr17_29502635     AAsi    G    T        0      0        2 
  17  chr17_29502635     AKia    G    T        0      0        2 
  17  chr17_29502635     AOna    G    T        0      0        2 
  17  chr17_29502635     ASom    G    T        0      0        2 
  17  chr17_29502635     HCab    G    T        1      2        2 
  17  chr17_29502635     HPrz    G    T        0      0        2 
  17  chr17_29502635     ZBoe    G    T        0      0        2 
  17  chr17_29502635     ZGre    G    T        0      0        2 
  17  chr17_29502635     ZHar    G    T        0      0        2 
  17  chr17_29502635   Sample    G    T        0      0        2 
  17  chr17_29507271     AAsi    T    A        0      0        2 
  17  chr17_29507271     AKia    T    A        0      0        2 
  17  chr17_29507271     AOna    T    A        0      0        2 
  17  chr17_29507271     ASom    T    A        0      0        2 
  17  chr17_29507271     HCab    T    A        0      0        2 
  17  chr17_29507271     HPrz    T    A        0      0        2 
  17  chr17_29507271     ZBoe    T    A        0      0        2 
  17  chr17_29507271     ZGre    T    A        1      2        2 
  17  chr17_29507271     ZHar    T    A        0      0        2 
  17  chr17_29507271   Sample    T    A        0      0        2 
  17  chr17_29512334     AAsi    C    A        0      0        2 
  17  chr17_29512334     AKia    C    A        0      0        2 
  17  chr17_29512334     AOna    C    A      0.5      1        2 
  17  chr17_29512334     ASom    C    A        0      0        2 
  17  chr17_29512334     HCab    C    A        0      0        2 
  17  chr17_29512334     HPrz    C    A        0      0        2 
  17  chr17_29512334     ZBoe    C    A        0      0        2 
  17  chr17_29512334     ZGre    C    A        0      0        2 
  17  chr17_29512334     ZHar    C    A        0      0        2 
  17  chr17_29512334   Sample    C    A        0      0        2 
  17  chr17_29519671     AAsi    A    T        0      0        2 
  17  chr17_29519671     AKia    A    T        0      0        2 
  17  chr17_29519671     AOna    A    T      0.5      1        2 
  17  chr17_29519671     ASom    A    T        0      0        2 
  17  chr17_29519671     HCab    A    T        1      2        2 
  17  chr17_29519671     HPrz    A    T        1      2        2 
  17  chr17_29519671     ZBoe    A    T        0      0        2 
  17  chr17_29519671     ZGre    A    T        0      0        2 
  17  chr17_29519671     ZHar    A    T        0      0        2 
  17  chr17_29519671   Sample    A    T        0      0        2 
  17  chr17_29559827     AAsi    T    G        0      0        2 
  17  chr17_29559827     AKia    T    G        0      0        2 
  17  chr17_29559827     AOna    T    G        0      0        2 
  17  chr17_29559827     ASom    T    G        0      0        2 
  17  chr17_29559827     HCab    T    G      0.5      1        2 
  17  chr17_29559827     HPrz    T    G      0.5      1        2 
  17  chr17_29559827     ZBoe    T    G        0      0        2 
  17  chr17_29559827     ZGre    T    G        0      0        2 
  17  chr17_29559827     ZHar    T    G        0      0        2 
  17  chr17_29559827   Sample    T    G        0      0        2 
  17  chr17_29595927     AAsi    C    A        0      0        2 
  17  chr17_29595927     AKia    C    A        0      0        2 
  17  chr17_29595927     AOna    C    A        0      0        2 
  17  chr17_29595927     ASom    C    A        0      0        2 
  17  chr17_29595927     HCab    C    A        0      0        2 
  17  chr17_29595927     HPrz    C    A        0      0        2 
  17  chr17_29595927     ZBoe    C    A        1      2        2 
  17  chr17_29595927     ZGre    C    A        0      0        2 
  17  chr17_29595927     ZHar    C    A        0      0        2 
  17  chr17_29595927   Sample    C    A        0      0        2 
  17  chr17_29600243     AAsi    C    A        0      0        2 
  17  chr17_29600243     AKia    C    A        0      0        2 
  17  chr17_29600243     AOna    C    A        0      0        2 
  17  chr17_29600243     ASom    C    A        0      0        2 
  17  chr17_29600243     HCab    C    A        0      0        2 
  17  chr17_29600243     HPrz    C    A        0      0        2 
  17  chr17_29600243     ZBoe    C    A        0      0        2 
  17  chr17_29600243     ZGre    C    A        1      2        2 
  17  chr17_29600243     ZHar    C    A        0      0        2 
  17  chr17_29600243   Sample    C    A        0      0        2 
  17  chr17_29620778     AAsi    A    C        0      0        2 
  17  chr17_29620778     AKia    A    C        0      0        2 
  17  chr17_29620778     AOna    A    C        0      0        2 
  17  chr17_29620778     ASom    A    C        0      0        2 
  17  chr17_29620778     HCab    A    C      0.5      1        2 
  17  chr17_29620778     HPrz    A    C        0      0        2 
  17  chr17_29620778     ZBoe    A    C        0      0        2 
  17  chr17_29620778     ZGre    A    C        0      0        2 
  17  chr17_29620778     ZHar    A    C        0      0        2 
  17  chr17_29620778   Sample    A    C        0      0        2 
  17  chr17_29622268     AAsi    C    G        0      0        2 
  17  chr17_29622268     AKia    C    G        0      0        2 
  17  chr17_29622268     AOna    C    G        0      0        2 
  17  chr17_29622268     ASom    C    G        0      0        2 
  17  chr17_29622268     HCab    C    G      0.5      1        2 
  17  chr17_29622268     HPrz    C    G        0      0        2 
  17  chr17_29622268     ZBoe    C    G        0      0        2 
  17  chr17_29622268     ZGre    C    G        0      0        2 
  17  chr17_29622268     ZHar    C    G        0      0        2 
  17  chr17_29622268   Sample    C    G        0      0        2 
  17  chr17_29625451     AAsi    C    A        0      0        2 
  17  chr17_29625451     AKia    C    A        0      0        2 
  17  chr17_29625451     AOna    C    A        0      0        2 
  17  chr17_29625451     ASom    C    A        0      0        2 
  17  chr17_29625451     HCab    C    A      0.5      1        2 
  17  chr17_29625451     HPrz    C    A        0      0        2 
  17  chr17_29625451     ZBoe    C    A        0      0        2 
  17  chr17_29625451     ZGre    C    A        0      0        2 
  17  chr17_29625451     ZHar    C    A        0      0        2 
  17  chr17_29625451   Sample    C    A        0      0        2 
  17  chr17_29644907     AAsi    A    C        0      0        2 
  17  chr17_29644907     AKia    A    C        0      0        2 
  17  chr17_29644907     AOna    A    C        0      0        2 
  17  chr17_29644907     ASom    A    C        0      0        2 
  17  chr17_29644907     HCab    A    C      0.5      1        2 
  17  chr17_29644907     HPrz    A    C        0      0        2 
  17  chr17_29644907     ZBoe    A    C        0      0        2 
  17  chr17_29644907     ZGre    A    C        0      0        2 
  17  chr17_29644907     ZHar    A    C        0      0        2 
  17  chr17_29644907   Sample    A    C        0      0        2 
  17  chr17_29645904     AAsi    G    C        0      0        2 
  17  chr17_29645904     AKia    G    C        1      2        2 
  17  chr17_29645904     AOna    G    C        0      0        2 
  17  chr17_29645904     ASom    G    C        0      0        2 
  17  chr17_29645904     HCab    G    C        0      0        2 
  17  chr17_29645904     HPrz    G    C        0      0        2 
  17  chr17_29645904     ZBoe    G    C        0      0        2 
  17  chr17_29645904     ZGre    G    C        0      0        2 
  17  chr17_29645904     ZHar    G    C        0      0        2 
  17  chr17_29645904   Sample    G    C        0      0        2 
  17  chr17_29675528     AAsi    A    T        0      0        2 
  17  chr17_29675528     AKia    A    T        0      0        2 
  17  chr17_29675528     AOna    A    T        0      0        2 
  17  chr17_29675528     ASom    A    T        0      0        2 
  17  chr17_29675528     HCab    A    T        0      0        2 
  17  chr17_29675528     HPrz    A    T        0      0        2 
  17  chr17_29675528     ZBoe    A    T        0      0        2 
  17  chr17_29675528     ZGre    A    T        0      0        2 
  17  chr17_29675528     ZHar    A    T        1      2        2 
  17  chr17_29675528   Sample    A    T        0      0        2 
  17  chr17_29677300     AAsi    C    G        0      0        2 
  17  chr17_29677300     AKia    C    G        0      0        2 
  17  chr17_29677300     AOna    C    G        0      0        2 
  17  chr17_29677300     ASom    C    G        0      0        2 
  17  chr17_29677300     HCab    C    G        1      2        2 
  17  chr17_29677300     HPrz    C    G        1      2        2 
  17  chr17_29677300     ZBoe    C    G        0      0        2 
  17  chr17_29677300     ZGre    C    G        0      0        2 
  17  chr17_29677300     ZHar    C    G        0      0        2 
  17  chr17_29677300   Sample    C    G        0      0        2 
  17  chr17_29683217     AAsi    G    C        0      0        2 
  17  chr17_29683217     AKia    G    C        0      0        2 
  17  chr17_29683217     AOna    G    C      0.5      1        2 
  17  chr17_29683217     ASom    G    C        0      0        2 
  17  chr17_29683217     HCab    G    C        0      0        2 
  17  chr17_29683217     HPrz    G    C        0      0        2 
  17  chr17_29683217     ZBoe    G    C        0      0        2 
  17  chr17_29683217     ZGre    G    C        0      0        2 
  17  chr17_29683217     ZHar    G    C        0      0        2 
  17  chr17_29683217   Sample    G    C        0      0        2 
  17  chr17_29694402     AAsi    C    G        0      0        2 
  17  chr17_29694402     AKia    C    G        0      0        2 
  17  chr17_29694402     AOna    C    G        0      0        2 
  17  chr17_29694402     ASom    C    G        0      0        2 
  17  chr17_29694402     HCab    C    G      0.5      1        2 
  17  chr17_29694402     HPrz    C    G      0.5      1        2 
  17  chr17_29694402     ZBoe    C    G        0      0        2 
  17  chr17_29694402     ZGre    C    G        0      0        2 
  17  chr17_29694402     ZHar    C    G        0      0        2 
  17  chr17_29694402   Sample    C    G        0      0        2 
  17  chr17_29698387     AAsi    A    C        0      0        2 
  17  chr17_29698387     AKia    A    C        0      0        2 
  17  chr17_29698387     AOna    A    C        0      0        2 
  17  chr17_29698387     ASom    A    C        0      0        2 
  17  chr17_29698387     HCab    A    C        1      2        2 
  17  chr17_29698387     HPrz    A    C        1      2        2 
  17  chr17_29698387     ZBoe    A    C        0      0        2 
  17  chr17_29698387     ZGre    A    C        0      0        2 
  17  chr17_29698387     ZHar    A    C        0      0        2 
  17  chr17_29698387   Sample    A    C        0      0        2 
  17  chr17_29701003     AAsi    C    G        0      0        2 
  17  chr17_29701003     AKia    C    G        0      0        2 
  17  chr17_29701003     AOna    C    G        0      0        2 
  17  chr17_29701003     ASom    C    G        0      0        2 
  17  chr17_29701003     HCab    C    G        1      2        2 
  17  chr17_29701003     HPrz    C    G        1      2        2 
  17  chr17_29701003     ZBoe    C    G        1      2        2 
  17  chr17_29701003     ZGre    C    G        0      0        2 
  17  chr17_29701003     ZHar    C    G        0      0        2 
  17  chr17_29701003   Sample    C    G        0      0        2 
  17  chr17_29706286     AAsi    G    T        0      0        2 
  17  chr17_29706286     AKia    G    T        0      0        2 
  17  chr17_29706286     AOna    G    T      0.5      1        2 
  17  chr17_29706286     ASom    G    T        0      0        2 
  17  chr17_29706286     HCab    G    T        0      0        2 
  17  chr17_29706286     HPrz    G    T        0      0        2 
  17  chr17_29706286     ZBoe    G    T        0      0        2 
  17  chr17_29706286     ZGre    G    T        0      0        2 
  17  chr17_29706286     ZHar    G    T        0      0        2 
  17  chr17_29706286   Sample    G    T        0      0        2 
  17  chr17_29710914     AAsi    T    A        0      0        2 
  17  chr17_29710914     AKia    T    A        0      0        2 
  17  chr17_29710914     AOna    T    A        0      0        2 
  17  chr17_29710914     ASom    T    A        0      0        2 
  17  chr17_29710914     HCab    T    A        0      0        2 
  17  chr17_29710914     HPrz    T    A        0      0        2 
  17  chr17_29710914     ZBoe    T    A      0.5      1        2 
  17  chr17_29710914     ZGre    T    A        0      0        2 
  17  chr17_29710914     ZHar    T    A        0      0        2 
  17  chr17_29710914   Sample    T    A        0      0        2 
  17  chr17_29711722     AAsi    G    T        0      0        2 
  17  chr17_29711722     AKia    G    T        0      0        2 
  17  chr17_29711722     AOna    G    T        0      0        2 
  17  chr17_29711722     ASom    G    T        0      0        2 
  17  chr17_29711722     HCab    G    T        0      0        2 
  17  chr17_29711722     HPrz    G    T        0      0        2 
  17  chr17_29711722     ZBoe    G    T      0.5      1        2 
  17  chr17_29711722     ZGre    G    T        0      0        2 
  17  chr17_29711722     ZHar    G    T        0      0        2 
  17  chr17_29711722   Sample    G    T        0      0        2 
  17  chr17_29718062     AAsi    T    A        0      0        2 
  17  chr17_29718062     AKia    T    A        0      0        2 
  17  chr17_29718062     AOna    T    A        0      0        2 
  17  chr17_29718062     ASom    T    A      0.5      1        2 
  17  chr17_29718062     HCab    T    A        0      0        2 
  17  chr17_29718062     HPrz    T    A        0      0        2 
  17  chr17_29718062     ZBoe    T    A        0      0        2 
  17  chr17_29718062     ZGre    T    A        0      0        2 
  17  chr17_29718062     ZHar    T    A        0      0        2 
  17  chr17_29718062   Sample    T    A        0      0        2 
  17  chr17_29724450     AAsi    G    T        0      0        2 
  17  chr17_29724450     AKia    G    T        0      0        2 
  17  chr17_29724450     AOna    G    T        0      0        2 
  17  chr17_29724450     ASom    G    T        0      0        2 
  17  chr17_29724450     HCab    G    T        0      0        2 
  17  chr17_29724450     HPrz    G    T        0      0        2 
  17  chr17_29724450     ZBoe    G    T        0      0        2 
  17  chr17_29724450     ZGre    G    T        0      0        2 
  17  chr17_29724450     ZHar    G    T        1      2        2 
  17  chr17_29724450   Sample    G    T        0      0        2 
  17  chr17_29735977     AAsi    T    G        0      0        2 
  17  chr17_29735977     AKia    T    G        1      2        2 
  17  chr17_29735977     AOna    T    G      0.5      1        2 
  17  chr17_29735977     ASom    T    G        0      0        2 
  17  chr17_29735977     HCab    T    G        0      0        2 
  17  chr17_29735977     HPrz    T    G        0      0        2 
  17  chr17_29735977     ZBoe    T    G        0      0        2 
  17  chr17_29735977     ZGre    T    G        0      0        2 
  17  chr17_29735977     ZHar    T    G        0      0        2 
  17  chr17_29735977   Sample    T    G        0      0        2 
  17  chr17_29736934     AAsi    A    C        0      0        2 
  17  chr17_29736934     AKia    A    C        0      0        2 
  17  chr17_29736934     AOna    A    C      0.5      1        2 
  17  chr17_29736934     ASom    A    C        0      0        2 
  17  chr17_29736934     HCab    A    C        0      0        2 
  17  chr17_29736934     HPrz    A    C        0      0        2 
  17  chr17_29736934     ZBoe    A    C        0      0        2 
  17  chr17_29736934     ZGre    A    C        0      0        2 
  17  chr17_29736934     ZHar    A    C        0      0        2 
  17  chr17_29736934   Sample    A    C        0      0        2 
  17  chr17_29741489     AAsi    T    A        0      0        2 
  17  chr17_29741489     AKia    T    A        0      0        2 
  17  chr17_29741489     AOna    T    A        0      0        2 
  17  chr17_29741489     ASom    T    A      0.5      1        2 
  17  chr17_29741489     HCab    T    A        0      0        2 
  17  chr17_29741489     HPrz    T    A        0      0        2 
  17  chr17_29741489     ZBoe    T    A        0      0        2 
  17  chr17_29741489     ZGre    T    A        0      0        2 
  17  chr17_29741489     ZHar    T    A        0      0        2 
  17  chr17_29741489   Sample    T    A        0      0        2 
  17  chr17_29745502     AAsi    T    G        0      0        2 
  17  chr17_29745502     AKia    T    G        0      0        2 
  17  chr17_29745502     AOna    T    G        0      0        2 
  17  chr17_29745502     ASom    T    G        0      0        2 
  17  chr17_29745502     HCab    T    G        1      2        2 
  17  chr17_29745502     HPrz    T    G        1      2        2 
  17  chr17_29745502     ZBoe    T    G        0      0        2 
  17  chr17_29745502     ZGre    T    G        0      0        2 
  17  chr17_29745502     ZHar    T    G        0      0        2 
  17  chr17_29745502   Sample    T    G        0      0        2 
  17  chr17_29747870     AAsi    C    G        0      0        2 
  17  chr17_29747870     AKia    C    G        0      0        2 
  17  chr17_29747870     AOna    C    G        0      0        2 
  17  chr17_29747870     ASom    C    G        0      0        2 
  17  chr17_29747870     HCab    C    G        1      2        2 
  17  chr17_29747870     HPrz    C    G        1      2        2 
  17  chr17_29747870     ZBoe    C    G        0      0        2 
  17  chr17_29747870     ZGre    C    G        0      0        2 
  17  chr17_29747870     ZHar    C    G        0      0        2 
  17  chr17_29747870   Sample    C    G        0      0        2 
  17  chr17_29781469     AAsi    C    G        0      0        2 
  17  chr17_29781469     AKia    C    G        0      0        2 
  17  chr17_29781469     AOna    C    G        0      0        2 
  17  chr17_29781469     ASom    C    G        0      0        2 
  17  chr17_29781469     HCab    C    G        1      2        2 
  17  chr17_29781469     HPrz    C    G        1      2        2 
  17  chr17_29781469     ZBoe    C    G        0      0        2 
  17  chr17_29781469     ZGre    C    G        0      0        2 
  17  chr17_29781469     ZHar    C    G        0      0        2 
  17  chr17_29781469   Sample    C    G        0      0        2 
  17  chr17_29796138     AAsi    T    G        0      0        2 
  17  chr17_29796138     AKia    T    G        0      0        2 
  17  chr17_29796138     AOna    T    G        0      0        2 
  17  chr17_29796138     ASom    T    G        0      0        2 
  17  chr17_29796138     HCab    T    G        0      0        2 
  17  chr17_29796138     HPrz    T    G      0.5      1        2 
  17  chr17_29796138     ZBoe    T    G        0      0        2 
  17  chr17_29796138     ZGre    T    G        0      0        2 
  17  chr17_29796138     ZHar    T    G        0      0        2 
  17  chr17_29796138   Sample    T    G        0      0        2 
  17  chr17_29812622     AAsi    A    T        1      2        2 
  17  chr17_29812622     AKia    A    T        0      0        2 
  17  chr17_29812622     AOna    A    T        0      0        2 
  17  chr17_29812622     ASom    A    T        1      2        2 
  17  chr17_29812622     HCab    A    T        0      0        2 
  17  chr17_29812622     HPrz    A    T        0      0        2 
  17  chr17_29812622     ZBoe    A    T        0      0        2 
  17  chr17_29812622     ZGre    A    T        0      0        2 
  17  chr17_29812622     ZHar    A    T        0      0        2 
  17  chr17_29812622   Sample    A    T        1      2        2 
  17  chr17_29817476     AAsi    A    C        0      0        2 
  17  chr17_29817476     AKia    A    C        0      0        2 
  17  chr17_29817476     AOna    A    C        0      0        2 
  17  chr17_29817476     ASom    A    C        0      0        2 
  17  chr17_29817476     HCab    A    C        1      2        2 
  17  chr17_29817476     HPrz    A    C        1      2        2 
  17  chr17_29817476     ZBoe    A    C        0      0        2 
  17  chr17_29817476     ZGre    A    C        0      0        2 
  17  chr17_29817476     ZHar    A    C        0      0        2 
  17  chr17_29817476   Sample    A    C        0      0        2 
  17  chr17_29821177     AAsi    G    C        1      2        2 
  17  chr17_29821177     AKia    G    C        0      0        2 
  17  chr17_29821177     AOna    G    C        0      0        2 
  17  chr17_29821177     ASom    G    C        1      2        2 
  17  chr17_29821177     HCab    G    C        0      0        2 
  17  chr17_29821177     HPrz    G    C        0      0        2 
  17  chr17_29821177     ZBoe    G    C        0      0        2 
  17  chr17_29821177     ZGre    G    C        0      0        2 
  17  chr17_29821177     ZHar    G    C        0      0        2 
  17  chr17_29821177   Sample    G    C        1      2        2 
  17  chr17_29848093     AAsi    A    T        0      0        2 
  17  chr17_29848093     AKia    A    T        0      0        2 
  17  chr17_29848093     AOna    A    T        0      0        2 
  17  chr17_29848093     ASom    A    T        0      0        2 
  17  chr17_29848093     HCab    A    T      0.5      1        2 
  17  chr17_29848093     HPrz    A    T        0      0        2 
  17  chr17_29848093     ZBoe    A    T        0      0        2 
  17  chr17_29848093     ZGre    A    T        0      0        2 
  17  chr17_29848093     ZHar    A    T        0      0        2 
  17  chr17_29848093   Sample    A    T        0      0        2 
  17  chr17_29848599     AAsi    C    G        0      0        2 
  17  chr17_29848599     AKia    C    G        0      0        2 
  17  chr17_29848599     AOna    C    G      0.5      1        2 
  17  chr17_29848599     ASom    C    G        0      0        2 
  17  chr17_29848599     HCab    C    G        0      0        2 
  17  chr17_29848599     HPrz    C    G        0      0        2 
  17  chr17_29848599     ZBoe    C    G        0      0        2 
  17  chr17_29848599     ZGre    C    G        0      0        2 
  17  chr17_29848599     ZHar    C    G        0      0        2 
  17  chr17_29848599   Sample    C    G        0      0        2 
  17  chr17_29863513     AAsi    C    G        0      0        2 
  17  chr17_29863513     AKia    C    G        0      0        2 
  17  chr17_29863513     AOna    C    G      0.5      1        2 
  17  chr17_29863513     ASom    C    G        0      0        2 
  17  chr17_29863513     HCab    C    G        0      0        2 
  17  chr17_29863513     HPrz    C    G        0      0        2 
  17  chr17_29863513     ZBoe    C    G        0      0        2 
  17  chr17_29863513     ZGre    C    G        0      0        2 
  17  chr17_29863513     ZHar    C    G        0      0        2 
  17  chr17_29863513   Sample    C    G        0      0        2 
  17  chr17_29874279     AAsi    T    A        0      0        2 
  17  chr17_29874279     AKia    T    A        0      0        2 
  17  chr17_29874279     AOna    T    A        1      2        2 
  17  chr17_29874279     ASom    T    A        0      0        2 
  17  chr17_29874279     HCab    T    A        0      0        2 
  17  chr17_29874279     HPrz    T    A        0      0        2 
  17  chr17_29874279     ZBoe    T    A        0      0        2 
  17  chr17_29874279     ZGre    T    A        0      0        2 
  17  chr17_29874279     ZHar    T    A        0      0        2 
  17  chr17_29874279   Sample    T    A        0      0        2 
  17  chr17_29876673     AAsi    A    T        0      0        2 
  17  chr17_29876673     AKia    A    T        0      0        2 
  17  chr17_29876673     AOna    A    T        0      0        2 
  17  chr17_29876673     ASom    A    T        0      0        2 
  17  chr17_29876673     HCab    A    T        1      2        2 
  17  chr17_29876673     HPrz    A    T        1      2        2 
  17  chr17_29876673     ZBoe    A    T        0      0        2 
  17  chr17_29876673     ZGre    A    T        0      0        2 
  17  chr17_29876673     ZHar    A    T        0      0        2 
  17  chr17_29876673   Sample    A    T        0      0        2 
  17  chr17_29876992     AAsi    G    T        0      0        2 
  17  chr17_29876992     AKia    G    T        1      2        2 
  17  chr17_29876992     AOna    G    T        1      2        2 
  17  chr17_29876992     ASom    G    T        0      0        2 
  17  chr17_29876992     HCab    G    T        0      0        2 
  17  chr17_29876992     HPrz    G    T        0      0        2 
  17  chr17_29876992     ZBoe    G    T        0      0        2 
  17  chr17_29876992     ZGre    G    T        0      0        2 
  17  chr17_29876992     ZHar    G    T        0      0        2 
  17  chr17_29876992   Sample    G    T        0      0        2 
  17  chr17_29912458     AAsi    C    G        0      0        2 
  17  chr17_29912458     AKia    C    G        0      0        2 
  17  chr17_29912458     AOna    C    G        0      0        2 
  17  chr17_29912458     ASom    C    G        0      0        2 
  17  chr17_29912458     HCab    C    G        0      0        2 
  17  chr17_29912458     HPrz    C    G      0.5      1        2 
  17  chr17_29912458     ZBoe    C    G        0      0        2 
  17  chr17_29912458     ZGre    C    G        0      0        2 
  17  chr17_29912458     ZHar    C    G        0      0        2 
  17  chr17_29912458   Sample    C    G        0      0        2 
  17  chr17_29924149     AAsi    G    T        0      0        2 
  17  chr17_29924149     AKia    G    T        0      0        2 
  17  chr17_29924149     AOna    G    T        0      0        2 
  17  chr17_29924149     ASom    G    T        0      0        2 
  17  chr17_29924149     HCab    G    T        0      0        2 
  17  chr17_29924149     HPrz    G    T        0      0        2 
  17  chr17_29924149     ZBoe    G    T        1      2        2 
  17  chr17_29924149     ZGre    G    T        0      0        2 
  17  chr17_29924149     ZHar    G    T        0      0        2 
  17  chr17_29924149   Sample    G    T        0      0        2 
  17  chr17_29989458     AAsi    A    C        0      0        2 
  17  chr17_29989458     AKia    A    C        0      0        2 
  17  chr17_29989458     AOna    A    C        0      0        2 
  17  chr17_29989458     ASom    A    C        0      0        2 
  17  chr17_29989458     HCab    A    C        0      0        2 
  17  chr17_29989458     HPrz    A    C        0      0        2 
  17  chr17_29989458     ZBoe    A    C        0      0        2 
  17  chr17_29989458     ZGre    A    C        0      0        2 
  17  chr17_29989458     ZHar    A    C        1      2        2 
  17  chr17_29989458   Sample    A    C        0      0        2 
  17  chr17_30026890     AAsi    G    T        0      0        2 
  17  chr17_30026890     AKia    G    T        0      0        2 
  17  chr17_30026890     AOna    G    T        0      0        2 
  17  chr17_30026890     ASom    G    T        0      0        2 
  17  chr17_30026890     HCab    G    T        0      0        2 
  17  chr17_30026890     HPrz    G    T      0.5      1        2 
  17  chr17_30026890     ZBoe    G    T        0      0        2 
  17  chr17_30026890     ZGre    G    T        0      0        2 
  17  chr17_30026890     ZHar    G    T        0      0        2 
  17  chr17_30026890   Sample    G    T        0      0        2 
  17  chr17_30057912     AAsi    T    G        0      0        2 
  17  chr17_30057912     AKia    T    G        0      0        2 
  17  chr17_30057912     AOna    T    G        0      0        2 
  17  chr17_30057912     ASom    T    G        0      0        2 
  17  chr17_30057912     HCab    T    G        1      2        2 
  17  chr17_30057912     HPrz    T    G        1      2        2 
  17  chr17_30057912     ZBoe    T    G        0      0        2 
  17  chr17_30057912     ZGre    T    G        0      0        2 
  17  chr17_30057912     ZHar    T    G        0      0        2 
  17  chr17_30057912   Sample    T    G        0      0        2 
  17  chr17_30061111     AAsi    G    T        0      0        2 
  17  chr17_30061111     AKia    G    T        0      0        2 
  17  chr17_30061111     AOna    G    T        0      0        2 
  17  chr17_30061111     ASom    G    T        0      0        2 
  17  chr17_30061111     HCab    G    T        0      0        2 
  17  chr17_30061111     HPrz    G    T        0      0        2 
  17  chr17_30061111     ZBoe    G    T        0      0        2 
  17  chr17_30061111     ZGre    G    T        0      0        2 
  17  chr17_30061111     ZHar    G    T      0.5      1        2 
  17  chr17_30061111   Sample    G    T        0      0        2 
  17  chr17_30100203     AAsi    C    G        0      0        2 
  17  chr17_30100203     AKia    C    G        0      0        2 
  17  chr17_30100203     AOna    C    G        0      0        2 
  17  chr17_30100203     ASom    C    G        0      0        2 
  17  chr17_30100203     HCab    C    G        0      0        2 
  17  chr17_30100203     HPrz    C    G        0      0        2 
  17  chr17_30100203     ZBoe    C    G        0      0        2 
  17  chr17_30100203     ZGre    C    G        1      2        2 
  17  chr17_30100203     ZHar    C    G        0      0        2 
  17  chr17_30100203   Sample    C    G        0      0        2 
  17  chr17_30120301     AAsi    C    G        0      0        2 
  17  chr17_30120301     AKia    C    G        0      0        2 
  17  chr17_30120301     AOna    C    G        0      0        2 
  17  chr17_30120301     ASom    C    G        0      0        2 
  17  chr17_30120301     HCab    C    G        0      0        2 
  17  chr17_30120301     HPrz    C    G        0      0        2 
  17  chr17_30120301     ZBoe    C    G        0      0        2 
  17  chr17_30120301     ZGre    C    G      0.5      1        2 
  17  chr17_30120301     ZHar    C    G        0      0        2 
  17  chr17_30120301   Sample    C    G        0      0        2 
  17  chr17_30121937     AAsi    T    G        0      0        2 
  17  chr17_30121937     AKia    T    G        0      0        2 
  17  chr17_30121937     AOna    T    G        0      0        2 
  17  chr17_30121937     ASom    T    G        0      0        2 
  17  chr17_30121937     HCab    T    G        0      0        2 
  17  chr17_30121937     HPrz    T    G        0      0        2 
  17  chr17_30121937     ZBoe    T    G        0      0        2 
  17  chr17_30121937     ZGre    T    G        0      0        2 
  17  chr17_30121937     ZHar    T    G      0.5      1        2 
  17  chr17_30121937   Sample    T    G        0      0        2 
  17  chr17_30123923     AAsi    C    A        0      0        2 
  17  chr17_30123923     AKia    C    A        0      0        2 
  17  chr17_30123923     AOna    C    A        0      0        2 
  17  chr17_30123923     ASom    C    A        0      0        2 
  17  chr17_30123923     HCab    C    A        1      2        2 
  17  chr17_30123923     HPrz    C    A        1      2        2 
  17  chr17_30123923     ZBoe    C    A        0      0        2 
  17  chr17_30123923     ZGre    C    A        0      0        2 
  17  chr17_30123923     ZHar    C    A        0      0        2 
  17  chr17_30123923   Sample    C    A        0      0        2 
  17  chr17_30126129     AAsi    G    T        0      0        2 
  17  chr17_30126129     AKia    G    T        0      0        2 
  17  chr17_30126129     AOna    G    T        0      0        2 
  17  chr17_30126129     ASom    G    T        0      0        2 
  17  chr17_30126129     HCab    G    T        1      2        2 
  17  chr17_30126129     HPrz    G    T        1      2        2 
  17  chr17_30126129     ZBoe    G    T        0      0        2 
  17  chr17_30126129     ZGre    G    T        0      0        2 
  17  chr17_30126129     ZHar    G    T        0      0        2 
  17  chr17_30126129   Sample    G    T        0      0        2 
  17  chr17_30133109     AAsi    T    G        0      0        2 
  17  chr17_30133109     AKia    T    G        0      0        2 
  17  chr17_30133109     AOna    T    G        0      0        2 
  17  chr17_30133109     ASom    T    G        0      0        2 
  17  chr17_30133109     HCab    T    G        0      0        2 
  17  chr17_30133109     HPrz    T    G        0      0        2 
  17  chr17_30133109     ZBoe    T    G        0      0        2 
  17  chr17_30133109     ZGre    T    G      0.5      1        2 
  17  chr17_30133109     ZHar    T    G        0      0        2 
  17  chr17_30133109   Sample    T    G        0      0        2 
  17  chr17_30149478     AAsi    C    G        0      0        2 
  17  chr17_30149478     AKia    C    G        0      0        2 
  17  chr17_30149478     AOna    C    G        0      0        2 
  17  chr17_30149478     ASom    C    G        0      0        2 
  17  chr17_30149478     HCab    C    G        1      2        2 
  17  chr17_30149478     HPrz    C    G        1      2        2 
  17  chr17_30149478     ZBoe    C    G        0      0        2 
  17  chr17_30149478     ZGre    C    G        0      0        2 
  17  chr17_30149478     ZHar    C    G        0      0        2 
  17  chr17_30149478   Sample    C    G        0      0        2 
  17  chr17_30163264     AAsi    G    C        0      0        2 
  17  chr17_30163264     AKia    G    C        0      0        2 
  17  chr17_30163264     AOna    G    C        0      0        2 
  17  chr17_30163264     ASom    G    C        0      0        2 
  17  chr17_30163264     HCab    G    C        0      0        2 
  17  chr17_30163264     HPrz    G    C        0      0        2 
  17  chr17_30163264     ZBoe    G    C        0      0        2 
  17  chr17_30163264     ZGre    G    C        0      0        2 
  17  chr17_30163264     ZHar    G    C        1      2        2 
  17  chr17_30163264   Sample    G    C        0      0        2 
  17  chr17_30187072     AAsi    T    G        0      0        2 
  17  chr17_30187072     AKia    T    G        0      0        2 
  17  chr17_30187072     AOna    T    G        0      0        2 
  17  chr17_30187072     ASom    T    G        0      0        2 
  17  chr17_30187072     HCab    T    G        1      2        2 
  17  chr17_30187072     HPrz    T    G        1      2        2 
  17  chr17_30187072     ZBoe    T    G        0      0        2 
  17  chr17_30187072     ZGre    T    G        0      0        2 
  17  chr17_30187072     ZHar    T    G        0      0        2 
  17  chr17_30187072   Sample    T    G        0      0        2 
  17  chr17_30207462     AAsi    C    A        0      0        2 
  17  chr17_30207462     AKia    C    A        0      0        2 
  17  chr17_30207462     AOna    C    A        0      0        2 
  17  chr17_30207462     ASom    C    A        0      0        2 
  17  chr17_30207462     HCab    C    A        0      0        2 
  17  chr17_30207462     HPrz    C    A        0      0        2 
  17  chr17_30207462     ZBoe    C    A        0      0        2 
  17  chr17_30207462     ZGre    C    A      0.5      1        2 
  17  chr17_30207462     ZHar    C    A        0      0        2 
  17  chr17_30207462   Sample    C    A        0      0        2 
  17  chr17_30225243     AAsi    A    C        0      0        2 
  17  chr17_30225243     AKia    A    C        0      0        2 
  17  chr17_30225243     AOna    A    C        0      0        2 
  17  chr17_30225243     ASom    A    C        0      0        2 
  17  chr17_30225243     HCab    A    C      0.5      1        2 
  17  chr17_30225243     HPrz    A    C      0.5      1        2 
  17  chr17_30225243     ZBoe    A    C        0      0        2 
  17  chr17_30225243     ZGre    A    C        0      0        2 
  17  chr17_30225243     ZHar    A    C        0      0        2 
  17  chr17_30225243   Sample    A    C        0      0        2 
  17  chr17_30234801     AAsi    T    A        0      0        2 
  17  chr17_30234801     AKia    T    A        0      0        2 
  17  chr17_30234801     AOna    T    A        0      0        2 
  17  chr17_30234801     ASom    T    A        0      0        2 
  17  chr17_30234801     HCab    T    A        1      2        2 
  17  chr17_30234801     HPrz    T    A        1      2        2 
  17  chr17_30234801     ZBoe    T    A        0      0        2 
  17  chr17_30234801     ZGre    T    A        0      0        2 
  17  chr17_30234801     ZHar    T    A        0      0        2 
  17  chr17_30234801   Sample    T    A        0      0        2 
  17  chr17_30236286     AAsi    C    A        0      0        2 
  17  chr17_30236286     AKia    C    A        0      0        2 
  17  chr17_30236286     AOna    C    A        0      0        2 
  17  chr17_30236286     ASom    C    A        0      0        2 
  17  chr17_30236286     HCab    C    A        1      2        2 
  17  chr17_30236286     HPrz    C    A        1      2        2 
  17  chr17_30236286     ZBoe    C    A        0      0        2 
  17  chr17_30236286     ZGre    C    A        0      0        2 
  17  chr17_30236286     ZHar    C    A        0      0        2 
  17  chr17_30236286   Sample    C    A        0      0        2 
  17  chr17_30288146     AAsi    C    A        0      0        2 
  17  chr17_30288146     AKia    C    A        0      0        2 
  17  chr17_30288146     AOna    C    A        0      0        2 
  17  chr17_30288146     ASom    C    A        0      0        2 
  17  chr17_30288146     HCab    C    A        1      2        2 
  17  chr17_30288146     HPrz    C    A        1      2        2 
  17  chr17_30288146     ZBoe    C    A        0      0        2 
  17  chr17_30288146     ZGre    C    A        0      0        2 
  17  chr17_30288146     ZHar    C    A        0      0        2 
  17  chr17_30288146   Sample    C    A        0      0        2 
  17  chr17_30302855     AAsi    A    C        0      0        2 
  17  chr17_30302855     AKia    A    C        0      0        2 
  17  chr17_30302855     AOna    A    C        0      0        2 
  17  chr17_30302855     ASom    A    C        0      0        2 
  17  chr17_30302855     HCab    A    C        0      0        2 
  17  chr17_30302855     HPrz    A    C        0      0        2 
  17  chr17_30302855     ZBoe    A    C        0      0        2 
  17  chr17_30302855     ZGre    A    C        0      0        2 
  17  chr17_30302855     ZHar    A    C        1      2        2 
  17  chr17_30302855   Sample    A    C        0      0        2 
  17  chr17_30313238     AAsi    T    G        0      0        2 
  17  chr17_30313238     AKia    T    G        1      2        2 
  17  chr17_30313238     AOna    T    G        1      2        2 
  17  chr17_30313238     ASom    T    G        0      0        2 
  17  chr17_30313238     HCab    T    G        0      0        2 
  17  chr17_30313238     HPrz    T    G        0      0        2 
  17  chr17_30313238     ZBoe    T    G        0      0        2 
  17  chr17_30313238     ZGre    T    G        0      0        2 
  17  chr17_30313238     ZHar    T    G        0      0        2 
  17  chr17_30313238   Sample    T    G        0      0        2 
  17  chr17_30315733     AAsi    T    G        0      0        2 
  17  chr17_30315733     AKia    T    G        0      0        2 
  17  chr17_30315733     AOna    T    G        0      0        2 
  17  chr17_30315733     ASom    T    G        0      0        2 
  17  chr17_30315733     HCab    T    G        0      0        2 
  17  chr17_30315733     HPrz    T    G        0      0        2 
  17  chr17_30315733     ZBoe    T    G      0.5      1        2 
  17  chr17_30315733     ZGre    T    G        0      0        2 
  17  chr17_30315733     ZHar    T    G        0      0        2 
  17  chr17_30315733   Sample    T    G        0      0        2 
  17  chr17_30328814     AAsi    T    G        0      0        2 
  17  chr17_30328814     AKia    T    G        0      0        2 
  17  chr17_30328814     AOna    T    G        0      0        2 
  17  chr17_30328814     ASom    T    G        0      0        2 
  17  chr17_30328814     HCab    T    G        1      2        2 
  17  chr17_30328814     HPrz    T    G        1      2        2 
  17  chr17_30328814     ZBoe    T    G        0      0        2 
  17  chr17_30328814     ZGre    T    G        0      0        2 
  17  chr17_30328814     ZHar    T    G        0      0        2 
  17  chr17_30328814   Sample    T    G        0      0        2 
  17  chr17_30349444     AAsi    A    C        1      2        2 
  17  chr17_30349444     AKia    A    C        0      0        2 
  17  chr17_30349444     AOna    A    C        0      0        2 
  17  chr17_30349444     ASom    A    C        1      2        2 
  17  chr17_30349444     HCab    A    C        0      0        2 
  17  chr17_30349444     HPrz    A    C        0      0        2 
  17  chr17_30349444     ZBoe    A    C        0      0        2 
  17  chr17_30349444     ZGre    A    C        0      0        2 
  17  chr17_30349444     ZHar    A    C        0      0        2 
  17  chr17_30349444   Sample    A    C        1      2        2 
  17  chr17_30363421     AAsi    C    A        0      0        2 
  17  chr17_30363421     AKia    C    A        1      2        2 
  17  chr17_30363421     AOna    C    A        1      2        2 
  17  chr17_30363421     ASom    C    A        0      0        2 
  17  chr17_30363421     HCab    C    A        0      0        2 
  17  chr17_30363421     HPrz    C    A        0      0        2 
  17  chr17_30363421     ZBoe    C    A        0      0        2 
  17  chr17_30363421     ZGre    C    A        0      0        2 
  17  chr17_30363421     ZHar    C    A        0      0        2 
  17  chr17_30363421   Sample    C    A        0      0        2 
  17  chr17_30403481     AAsi    C    G        0      0        2 
  17  chr17_30403481     AKia    C    G        0      0        2 
  17  chr17_30403481     AOna    C    G        0      0        2 
  17  chr17_30403481     ASom    C    G        0      0        2 
  17  chr17_30403481     HCab    C    G        0      0        2 
  17  chr17_30403481     HPrz    C    G        0      0        2 
  17  chr17_30403481     ZBoe    C    G        1      2        2 
  17  chr17_30403481     ZGre    C    G        0      0        2 
  17  chr17_30403481     ZHar    C    G        0      0        2 
  17  chr17_30403481   Sample    C    G        0      0        2 
  17  chr17_30434134     AAsi    G    T        0      0        2 
  17  chr17_30434134     AKia    G    T        0      0        2 
  17  chr17_30434134     AOna    G    T        0      0        2 
  17  chr17_30434134     ASom    G    T        0      0        2 
  17  chr17_30434134     HCab    G    T        0      0        2 
  17  chr17_30434134     HPrz    G    T        0      0        2 
  17  chr17_30434134     ZBoe    G    T        0      0        2 
  17  chr17_30434134     ZGre    G    T        0      0        2 
  17  chr17_30434134     ZHar    G    T        1      2        2 
  17  chr17_30434134   Sample    G    T        0      0        2 
  17  chr17_30467840     AAsi    C    G        0      0        2 
  17  chr17_30467840     AKia    C    G        0      0        2 
  17  chr17_30467840     AOna    C    G      0.5      1        2 
  17  chr17_30467840     ASom    C    G        0      0        2 
  17  chr17_30467840     HCab    C    G        0      0        2 
  17  chr17_30467840     HPrz    C    G        0      0        2 
  17  chr17_30467840     ZBoe    C    G        0      0        2 
  17  chr17_30467840     ZGre    C    G        0      0        2 
  17  chr17_30467840     ZHar    C    G        0      0        2 
  17  chr17_30467840   Sample    C    G        0      0        2 
  17  chr17_30470400     AAsi    C    G        0      0        2 
  17  chr17_30470400     AKia    C    G        0      0        2 
  17  chr17_30470400     AOna    C    G        0      0        2 
  17  chr17_30470400     ASom    C    G        0      0        2 
  17  chr17_30470400     HCab    C    G        0      0        2 
  17  chr17_30470400     HPrz    C    G      0.5      1        2 
  17  chr17_30470400     ZBoe    C    G        0      0        2 
  17  chr17_30470400     ZGre    C    G        0      0        2 
  17  chr17_30470400     ZHar    C    G        0      0        2 
  17  chr17_30470400   Sample    C    G        0      0        2 
  17  chr17_30478788     AAsi    T    A        0      0        2 
  17  chr17_30478788     AKia    T    A        0      0        2 
  17  chr17_30478788     AOna    T    A        0      0        2 
  17  chr17_30478788     ASom    T    A        0      0        2 
  17  chr17_30478788     HCab    T    A        0      0        2 
  17  chr17_30478788     HPrz    T    A        0      0        2 
  17  chr17_30478788     ZBoe    T    A        0      0        2 
  17  chr17_30478788     ZGre    T    A        0      0        2 
  17  chr17_30478788     ZHar    T    A      0.5      1        2 
  17  chr17_30478788   Sample    T    A        0      0        2 
  17  chr17_30510692     AAsi    C    G        0      0        2 
  17  chr17_30510692     AKia    C    G        0      0        2 
  17  chr17_30510692     AOna    C    G      0.5      1        2 
  17  chr17_30510692     ASom    C    G        0      0        2 
  17  chr17_30510692     HCab    C    G        0      0        2 
  17  chr17_30510692     HPrz    C    G        0      0        2 
  17  chr17_30510692     ZBoe    C    G        0      0        2 
  17  chr17_30510692     ZGre    C    G        0      0        2 
  17  chr17_30510692     ZHar    C    G        0      0        2 
  17  chr17_30510692   Sample    C    G        0      0        2 
  17  chr17_30515934     AAsi    C    A        0      0        2 
  17  chr17_30515934     AKia    C    A        1      2        2 
  17  chr17_30515934     AOna    C    A        0      0        2 
  17  chr17_30515934     ASom    C    A        0      0        2 
  17  chr17_30515934     HCab    C    A        0      0        2 
  17  chr17_30515934     HPrz    C    A        0      0        2 
  17  chr17_30515934     ZBoe    C    A        0      0        2 
  17  chr17_30515934     ZGre    C    A        0      0        2 
  17  chr17_30515934     ZHar    C    A        0      0        2 
  17  chr17_30515934   Sample    C    A        0      0        2 
  17  chr17_30527166     AAsi    C    A        0      0        2 
  17  chr17_30527166     AKia    C    A        0      0        2 
  17  chr17_30527166     AOna    C    A        0      0        2 
  17  chr17_30527166     ASom    C    A        0      0        2 
  17  chr17_30527166     HCab    C    A        0      0        2 
  17  chr17_30527166     HPrz    C    A        0      0        2 
  17  chr17_30527166     ZBoe    C    A        0      0        2 
  17  chr17_30527166     ZGre    C    A        0      0        2 
  17  chr17_30527166     ZHar    C    A        1      2        2 
  17  chr17_30527166   Sample    C    A        0      0        2 
  17  chr17_30527654     AAsi    G    C        0      0        2 
  17  chr17_30527654     AKia    G    C        0      0        2 
  17  chr17_30527654     AOna    G    C        0      0        2 
  17  chr17_30527654     ASom    G    C        0      0        2 
  17  chr17_30527654     HCab    G    C        0      0        2 
  17  chr17_30527654     HPrz    G    C        0      0        2 
  17  chr17_30527654     ZBoe    G    C        0      0        2 
  17  chr17_30527654     ZGre    G    C        0      0        2 
  17  chr17_30527654     ZHar    G    C      0.5      1        2 
  17  chr17_30527654   Sample    G    C        0      0        2 
  17  chr17_30533703     AAsi    G    T        0      0        2 
  17  chr17_30533703     AKia    G    T        0      0        2 
  17  chr17_30533703     AOna    G    T        0      0        2 
  17  chr17_30533703     ASom    G    T        0      0        2 
  17  chr17_30533703     HCab    G    T        0      0        2 
  17  chr17_30533703     HPrz    G    T      0.5      1        2 
  17  chr17_30533703     ZBoe    G    T        0      0        2 
  17  chr17_30533703     ZGre    G    T        0      0        2 
  17  chr17_30533703     ZHar    G    T        0      0        2 
  17  chr17_30533703   Sample    G    T        0      0        2 
  17  chr17_30545389     AAsi    G    T        0      0        2 
  17  chr17_30545389     AKia    G    T        0      0        2 
  17  chr17_30545389     AOna    G    T        0      0        2 
  17  chr17_30545389     ASom    G    T        0      0        2 
  17  chr17_30545389     HCab    G    T        0      0        2 
  17  chr17_30545389     HPrz    G    T        0      0        2 
  17  chr17_30545389     ZBoe    G    T        0      0        2 
  17  chr17_30545389     ZGre    G    T        1      2        2 
  17  chr17_30545389     ZHar    G    T        0      0        2 
  17  chr17_30545389   Sample    G    T        0      0        2 
  17  chr17_30551603     AAsi    C    G        0      0        2 
  17  chr17_30551603     AKia    C    G        0      0        2 
  17  chr17_30551603     AOna    C    G        0      0        2 
  17  chr17_30551603     ASom    C    G        0      0        2 
  17  chr17_30551603     HCab    C    G        1      2        2 
  17  chr17_30551603     HPrz    C    G        0      0        2 
  17  chr17_30551603     ZBoe    C    G        0      0        2 
  17  chr17_30551603     ZGre    C    G        0      0        2 
  17  chr17_30551603     ZHar    C    G        0      0        2 
  17  chr17_30551603   Sample    C    G        0      0        2 
  17  chr17_30577717     AAsi    G    T        0      0        2 
  17  chr17_30577717     AKia    G    T        0      0        2 
  17  chr17_30577717     AOna    G    T        0      0        2 
  17  chr17_30577717     ASom    G    T        0      0        2 
  17  chr17_30577717     HCab    G    T        1      2        2 
  17  chr17_30577717     HPrz    G    T        1      2        2 
  17  chr17_30577717     ZBoe    G    T        0      0        2 
  17  chr17_30577717     ZGre    G    T        0      0        2 
  17  chr17_30577717     ZHar    G    T        0      0        2 
  17  chr17_30577717   Sample    G    T        0      0        2 
  17  chr17_30610994     AAsi    C    A        0      0        2 
  17  chr17_30610994     AKia    C    A        0      0        2 
  17  chr17_30610994     AOna    C    A        0      0        2 
  17  chr17_30610994     ASom    C    A        0      0        2 
  17  chr17_30610994     HCab    C    A        0      0        2 
  17  chr17_30610994     HPrz    C    A        0      0        2 
  17  chr17_30610994     ZBoe    C    A        1      2        2 
  17  chr17_30610994     ZGre    C    A        1      2        2 
  17  chr17_30610994     ZHar    C    A        1      2        2 
  17  chr17_30610994   Sample    C    A        0      0        2 
  17  chr17_30614247     AAsi    T    G        0      0        2 
  17  chr17_30614247     AKia    T    G        0      0        2 
  17  chr17_30614247     AOna    T    G        0      0        2 
  17  chr17_30614247     ASom    T    G        0      0        2 
  17  chr17_30614247     HCab    T    G        0      0        2 
  17  chr17_30614247     HPrz    T    G        0      0        2 
  17  chr17_30614247     ZBoe    T    G        1      2        2 
  17  chr17_30614247     ZGre    T    G        0      0        2 
  17  chr17_30614247     ZHar    T    G        0      0        2 
  17  chr17_30614247   Sample    T    G        0      0        2 
  17  chr17_30618587     AAsi    C    A        0      0        2 
  17  chr17_30618587     AKia    C    A        1      2        2 
  17  chr17_30618587     AOna    C    A        0      0        2 
  17  chr17_30618587     ASom    C    A        0      0        2 
  17  chr17_30618587     HCab    C    A        0      0        2 
  17  chr17_30618587     HPrz    C    A        0      0        2 
  17  chr17_30618587     ZBoe    C    A        0      0        2 
  17  chr17_30618587     ZGre    C    A        0      0        2 
  17  chr17_30618587     ZHar    C    A        0      0        2 
  17  chr17_30618587   Sample    C    A        0      0        2 
  17  chr17_30646431     AAsi    C    G        0      0        2 
  17  chr17_30646431     AKia    C    G        0      0        2 
  17  chr17_30646431     AOna    C    G        0      0        2 
  17  chr17_30646431     ASom    C    G        0      0        2 
  17  chr17_30646431     HCab    C    G      0.5      1        2 
  17  chr17_30646431     HPrz    C    G      0.5      1        2 
  17  chr17_30646431     ZBoe    C    G        0      0        2 
  17  chr17_30646431     ZGre    C    G        0      0        2 
  17  chr17_30646431     ZHar    C    G        0      0        2 
  17  chr17_30646431   Sample    C    G        0      0        2 
  17  chr17_30652910     AAsi    A    C        0      0        2 
  17  chr17_30652910     AKia    A    C        0      0        2 
  17  chr17_30652910     AOna    A    C        0      0        2 
  17  chr17_30652910     ASom    A    C        0      0        2 
  17  chr17_30652910     HCab    A    C      0.5      1        2 
  17  chr17_30652910     HPrz    A    C        0      0        2 
  17  chr17_30652910     ZBoe    A    C        0      0        2 
  17  chr17_30652910     ZGre    A    C        0      0        2 
  17  chr17_30652910     ZHar    A    C        0      0        2 
  17  chr17_30652910   Sample    A    C        0      0        2 
  17  chr17_30653369     AAsi    T    G        0      0        2 
  17  chr17_30653369     AKia    T    G        0      0        2 
  17  chr17_30653369     AOna    T    G        0      0        2 
  17  chr17_30653369     ASom    T    G        0      0        2 
  17  chr17_30653369     HCab    T    G        1      2        2 
  17  chr17_30653369     HPrz    T    G        1      2        2 
  17  chr17_30653369     ZBoe    T    G        0      0        2 
  17  chr17_30653369     ZGre    T    G        0      0        2 
  17  chr17_30653369     ZHar    T    G        0      0        2 
  17  chr17_30653369   Sample    T    G        0      0        2 
  17  chr17_30663321     AAsi    G    T        0      0        2 
  17  chr17_30663321     AKia    G    T        0      0        2 
  17  chr17_30663321     AOna    G    T        0      0        2 
  17  chr17_30663321     ASom    G    T        0      0        2 
  17  chr17_30663321     HCab    G    T        1      2        2 
  17  chr17_30663321     HPrz    G    T        1      2        2 
  17  chr17_30663321     ZBoe    G    T        0      0        2 
  17  chr17_30663321     ZGre    G    T        0      0        2 
  17  chr17_30663321     ZHar    G    T        0      0        2 
  17  chr17_30663321   Sample    G    T        0      0        2 
  17  chr17_30673638     AAsi    A    C        0      0        2 
  17  chr17_30673638     AKia    A    C        0      0        2 
  17  chr17_30673638     AOna    A    C      0.5      1        2 
  17  chr17_30673638     ASom    A    C        0      0        2 
  17  chr17_30673638     HCab    A    C        0      0        2 
  17  chr17_30673638     HPrz    A    C        0      0        2 
  17  chr17_30673638     ZBoe    A    C        0      0        2 
  17  chr17_30673638     ZGre    A    C        0      0        2 
  17  chr17_30673638     ZHar    A    C        0      0        2 
  17  chr17_30673638   Sample    A    C        0      0        2 
  17  chr17_30712194     AAsi    C    A        0      0        2 
  17  chr17_30712194     AKia    C    A        0      0        2 
  17  chr17_30712194     AOna    C    A        0      0        2 
  17  chr17_30712194     ASom    C    A        0      0        2 
  17  chr17_30712194     HCab    C    A        0      0        2 
  17  chr17_30712194     HPrz    C    A        0      0        2 
  17  chr17_30712194     ZBoe    C    A      0.5      1        2 
  17  chr17_30712194     ZGre    C    A        0      0        2 
  17  chr17_30712194     ZHar    C    A        0      0        2 
  17  chr17_30712194   Sample    C    A        0      0        2 
  17  chr17_30717023     AAsi    A    T        0      0        2 
  17  chr17_30717023     AKia    A    T        0      0        2 
  17  chr17_30717023     AOna    A    T        0      0        2 
  17  chr17_30717023     ASom    A    T        0      0        2 
  17  chr17_30717023     HCab    A    T        0      0        2 
  17  chr17_30717023     HPrz    A    T        0      0        2 
  17  chr17_30717023     ZBoe    A    T        0      0        2 
  17  chr17_30717023     ZGre    A    T        0      0        2 
  17  chr17_30717023     ZHar    A    T        1      2        2 
  17  chr17_30717023   Sample    A    T        0      0        2 
  17  chr17_30724362     AAsi    G    T        0      0        2 
  17  chr17_30724362     AKia    G    T        0      0        2 
  17  chr17_30724362     AOna    G    T      0.5      1        2 
  17  chr17_30724362     ASom    G    T        0      0        2 
  17  chr17_30724362     HCab    G    T        0      0        2 
  17  chr17_30724362     HPrz    G    T        0      0        2 
  17  chr17_30724362     ZBoe    G    T        0      0        2 
  17  chr17_30724362     ZGre    G    T        0      0        2 
  17  chr17_30724362     ZHar    G    T        0      0        2 
  17  chr17_30724362   Sample    G    T        0      0        2 
  17  chr17_30736108     AAsi    C    G        0      0        2 
  17  chr17_30736108     AKia    C    G        0      0        2 
  17  chr17_30736108     AOna    C    G        0      0        2 
  17  chr17_30736108     ASom    C    G        0      0        2 
  17  chr17_30736108     HCab    C    G        0      0        2 
  17  chr17_30736108     HPrz    C    G        0      0        2 
  17  chr17_30736108     ZBoe    C    G        1      2        2 
  17  chr17_30736108     ZGre    C    G        1      2        2 
  17  chr17_30736108     ZHar    C    G        1      2        2 
  17  chr17_30736108   Sample    C    G        0      0        2 
  17  chr17_30761213     AAsi    G    T        0      0        2 
  17  chr17_30761213     AKia    G    T        0      0        2 
  17  chr17_30761213     AOna    G    T        0      0        2 
  17  chr17_30761213     ASom    G    T        0      0        2 
  17  chr17_30761213     HCab    G    T      0.5      1        2 
  17  chr17_30761213     HPrz    G    T        0      0        2 
  17  chr17_30761213     ZBoe    G    T        0      0        2 
  17  chr17_30761213     ZGre    G    T        0      0        2 
  17  chr17_30761213     ZHar    G    T        0      0        2 
  17  chr17_30761213   Sample    G    T        0      0        2 
  17  chr17_30768038     AAsi    C    G        0      0        2 
  17  chr17_30768038     AKia    C    G        0      0        2 
  17  chr17_30768038     AOna    C    G        0      0        2 
  17  chr17_30768038     ASom    C    G        0      0        2 
  17  chr17_30768038     HCab    C    G        0      0        2 
  17  chr17_30768038     HPrz    C    G        0      0        2 
  17  chr17_30768038     ZBoe    C    G      0.5      1        2 
  17  chr17_30768038     ZGre    C    G        0      0        2 
  17  chr17_30768038     ZHar    C    G        0      0        2 
  17  chr17_30768038   Sample    C    G        0      0        2 
  17  chr17_30777434     AAsi    G    C        0      0        2 
  17  chr17_30777434     AKia    G    C        0      0        2 
  17  chr17_30777434     AOna    G    C        0      0        2 
  17  chr17_30777434     ASom    G    C        0      0        2 
  17  chr17_30777434     HCab    G    C        0      0        2 
  17  chr17_30777434     HPrz    G    C        0      0        2 
  17  chr17_30777434     ZBoe    G    C        0      0        2 
  17  chr17_30777434     ZGre    G    C      0.5      1        2 
  17  chr17_30777434     ZHar    G    C        0      0        2 
  17  chr17_30777434   Sample    G    C        0      0        2 
  17  chr17_30792241     AAsi    C    G        0      0        2 
  17  chr17_30792241     AKia    C    G        0      0        2 
  17  chr17_30792241     AOna    C    G        0      0        2 
  17  chr17_30792241     ASom    C    G        0      0        2 
  17  chr17_30792241     HCab    C    G        0      0        2 
  17  chr17_30792241     HPrz    C    G        0      0        2 
  17  chr17_30792241     ZBoe    C    G        0      0        2 
  17  chr17_30792241     ZGre    C    G        0      0        2 
  17  chr17_30792241     ZHar    C    G      0.5      1        2 
  17  chr17_30792241   Sample    C    G        0      0        2 
  17  chr17_30797011     AAsi    T    G        0      0        2 
  17  chr17_30797011     AKia    T    G        0      0        2 
  17  chr17_30797011     AOna    T    G        0      0        2 
  17  chr17_30797011     ASom    T    G        0      0        2 
  17  chr17_30797011     HCab    T    G        0      0        2 
  17  chr17_30797011     HPrz    T    G        0      0        2 
  17  chr17_30797011     ZBoe    T    G        0      0        2 
  17  chr17_30797011     ZGre    T    G      0.5      1        2 
  17  chr17_30797011     ZHar    T    G        0      0        2 
  17  chr17_30797011   Sample    T    G        0      0        2 
  17  chr17_30805918     AAsi    C    A        0      0        2 
  17  chr17_30805918     AKia    C    A        0      0        2 
  17  chr17_30805918     AOna    C    A        0      0        2 
  17  chr17_30805918     ASom    C    A        0      0        2 
  17  chr17_30805918     HCab    C    A        0      0        2 
  17  chr17_30805918     HPrz    C    A        0      0        2 
  17  chr17_30805918     ZBoe    C    A        0      0        2 
  17  chr17_30805918     ZGre    C    A        0      0        2 
  17  chr17_30805918     ZHar    C    A      0.5      1        2 
  17  chr17_30805918   Sample    C    A        0      0        2 
  17  chr17_30852382     AAsi    A    T        0      0        2 
  17  chr17_30852382     AKia    A    T        0      0        2 
  17  chr17_30852382     AOna    A    T        0      0        2 
  17  chr17_30852382     ASom    A    T        0      0        2 
  17  chr17_30852382     HCab    A    T        1      2        2 
  17  chr17_30852382     HPrz    A    T        1      2        2 
  17  chr17_30852382     ZBoe    A    T        0      0        2 
  17  chr17_30852382     ZGre    A    T        0      0        2 
  17  chr17_30852382     ZHar    A    T        0      0        2 
  17  chr17_30852382   Sample    A    T        0      0        2 
  17  chr17_30864364     AAsi    A    C        0      0        2 
  17  chr17_30864364     AKia    A    C        0      0        2 
  17  chr17_30864364     AOna    A    C        0      0        2 
  17  chr17_30864364     ASom    A    C        0      0        2 
  17  chr17_30864364     HCab    A    C      0.5      1        2 
  17  chr17_30864364     HPrz    A    C        0      0        2 
  17  chr17_30864364     ZBoe    A    C        0      0        2 
  17  chr17_30864364     ZGre    A    C        0      0        2 
  17  chr17_30864364     ZHar    A    C        0      0        2 
  17  chr17_30864364   Sample    A    C        0      0        2 
  17  chr17_30901133     AAsi    A    T        0      0        2 
  17  chr17_30901133     AKia    A    T        0      0        2 
  17  chr17_30901133     AOna    A    T        0      0        2 
  17  chr17_30901133     ASom    A    T        0      0        2 
  17  chr17_30901133     HCab    A    T        0      0        2 
  17  chr17_30901133     HPrz    A    T        0      0        2 
  17  chr17_30901133     ZBoe    A    T        0      0        2 
  17  chr17_30901133     ZGre    A    T      0.5      1        2 
  17  chr17_30901133     ZHar    A    T        0      0        2 
  17  chr17_30901133   Sample    A    T        0      0        2 
  17  chr17_30909409     AAsi    T    G        0      0        2 
  17  chr17_30909409     AKia    T    G        0      0        2 
  17  chr17_30909409     AOna    T    G        0      0        2 
  17  chr17_30909409     ASom    T    G        0      0        2 
  17  chr17_30909409     HCab    T    G        1      2        2 
  17  chr17_30909409     HPrz    T    G        1      2        2 
  17  chr17_30909409     ZBoe    T    G        0      0        2 
  17  chr17_30909409     ZGre    T    G        0      0        2 
  17  chr17_30909409     ZHar    T    G        0      0        2 
  17  chr17_30909409   Sample    T    G        0      0        2 
  17  chr17_30953670     AAsi    T    G        0      0        2 
  17  chr17_30953670     AKia    T    G      0.5      1        2 
  17  chr17_30953670     AOna    T    G      0.5      1        2 
  17  chr17_30953670     ASom    T    G        0      0        2 
  17  chr17_30953670     HCab    T    G        0      0        2 
  17  chr17_30953670     HPrz    T    G        0      0        2 
  17  chr17_30953670     ZBoe    T    G        0      0        2 
  17  chr17_30953670     ZGre    T    G        0      0        2 
  17  chr17_30953670     ZHar    T    G        0      0        2 
  17  chr17_30953670   Sample    T    G        0      0        2 
  17  chr17_30959701     AAsi    A    T        0      0        2 
  17  chr17_30959701     AKia    A    T        0      0        2 
  17  chr17_30959701     AOna    A    T        0      0        2 
  17  chr17_30959701     ASom    A    T        0      0        2 
  17  chr17_30959701     HCab    A    T        1      2        2 
  17  chr17_30959701     HPrz    A    T        1      2        2 
  17  chr17_30959701     ZBoe    A    T        0      0        2 
  17  chr17_30959701     ZGre    A    T        1      2        2 
  17  chr17_30959701     ZHar    A    T        1      2        2 
  17  chr17_30959701   Sample    A    T        0      0        2 
  17  chr17_30959906     AAsi    C    G        0      0        2 
  17  chr17_30959906     AKia    C    G        1      2        2 
  17  chr17_30959906     AOna    C    G        0      0        2 
  17  chr17_30959906     ASom    C    G        0      0        2 
  17  chr17_30959906     HCab    C    G        0      0        2 
  17  chr17_30959906     HPrz    C    G        0      0        2 
  17  chr17_30959906     ZBoe    C    G        0      0        2 
  17  chr17_30959906     ZGre    C    G        0      0        2 
  17  chr17_30959906     ZHar    C    G        0      0        2 
  17  chr17_30959906   Sample    C    G        0      0        2 
  17  chr17_30964506     AAsi    A    C        0      0        2 
  17  chr17_30964506     AKia    A    C        0      0        2 
  17  chr17_30964506     AOna    A    C        0      0        2 
  17  chr17_30964506     ASom    A    C        0      0        2 
  17  chr17_30964506     HCab    A    C        1      2        2 
  17  chr17_30964506     HPrz    A    C        1      2        2 
  17  chr17_30964506     ZBoe    A    C      0.5      1        2 
  17  chr17_30964506     ZGre    A    C        1      2        2 
  17  chr17_30964506     ZHar    A    C        1      2        2 
  17  chr17_30964506   Sample    A    C        0      0        2 
  17  chr17_30977009     AAsi    C    A        1      2        2 
  17  chr17_30977009     AKia    C    A        0      0        2 
  17  chr17_30977009     AOna    C    A        0      0        2 
  17  chr17_30977009     ASom    C    A        1      2        2 
  17  chr17_30977009     HCab    C    A        0      0        2 
  17  chr17_30977009     HPrz    C    A        0      0        2 
  17  chr17_30977009     ZBoe    C    A        0      0        2 
  17  chr17_30977009     ZGre    C    A        0      0        2 
  17  chr17_30977009     ZHar    C    A        0      0        2 
  17  chr17_30977009   Sample    C    A        1      2        2 
  17  chr17_30978512     AAsi    C    A        1      2        2 
  17  chr17_30978512     AKia    C    A        0      0        2 
  17  chr17_30978512     AOna    C    A        0      0        2 
  17  chr17_30978512     ASom    C    A        1      2        2 
  17  chr17_30978512     HCab    C    A        0      0        2 
  17  chr17_30978512     HPrz    C    A        0      0        2 
  17  chr17_30978512     ZBoe    C    A        0      0        2 
  17  chr17_30978512     ZGre    C    A        0      0        2 
  17  chr17_30978512     ZHar    C    A        0      0        2 
  17  chr17_30978512   Sample    C    A        1      2        2 
  17  chr17_30999467     AAsi    T    G        0      0        2 
  17  chr17_30999467     AKia    T    G        0      0        2 
  17  chr17_30999467     AOna    T    G        0      0        2 
  17  chr17_30999467     ASom    T    G        0      0        2 
  17  chr17_30999467     HCab    T    G        1      2        2 
  17  chr17_30999467     HPrz    T    G        1      2        2 
  17  chr17_30999467     ZBoe    T    G        0      0        2 
  17  chr17_30999467     ZGre    T    G      0.5      1        2 
  17  chr17_30999467     ZHar    T    G        1      2        2 
  17  chr17_30999467   Sample    T    G        0      0        2 
  17  chr17_31005905     AAsi    A    T        0      0        2 
  17  chr17_31005905     AKia    A    T        0      0        2 
  17  chr17_31005905     AOna    A    T        0      0        2 
  17  chr17_31005905     ASom    A    T        0      0        2 
  17  chr17_31005905     HCab    A    T        1      2        2 
  17  chr17_31005905     HPrz    A    T        1      2        2 
  17  chr17_31005905     ZBoe    A    T        0      0        2 
  17  chr17_31005905     ZGre    A    T        0      0        2 
  17  chr17_31005905     ZHar    A    T        0      0        2 
  17  chr17_31005905   Sample    A    T        0      0        2 
  17  chr17_31019233     AAsi    C    A        0      0        2 
  17  chr17_31019233     AKia    C    A        0      0        2 
  17  chr17_31019233     AOna    C    A        0      0        2 
  17  chr17_31019233     ASom    C    A        0      0        2 
  17  chr17_31019233     HCab    C    A        0      0        2 
  17  chr17_31019233     HPrz    C    A        0      0        2 
  17  chr17_31019233     ZBoe    C    A      0.5      1        2 
  17  chr17_31019233     ZGre    C    A        0      0        2 
  17  chr17_31019233     ZHar    C    A        0      0        2 
  17  chr17_31019233   Sample    C    A        0      0        2 
  17  chr17_31033719     AAsi    C    A        0      0        2 
  17  chr17_31033719     AKia    C    A        0      0        2 
  17  chr17_31033719     AOna    C    A        0      0        2 
  17  chr17_31033719     ASom    C    A        0      0        2 
  17  chr17_31033719     HCab    C    A        0      0        2 
  17  chr17_31033719     HPrz    C    A        0      0        2 
  17  chr17_31033719     ZBoe    C    A      0.5      1        2 
  17  chr17_31033719     ZGre    C    A        0      0        2 
  17  chr17_31033719     ZHar    C    A        0      0        2 
  17  chr17_31033719   Sample    C    A        0      0        2 
  17  chr17_31050146     AAsi    T    A        0      0        2 
  17  chr17_31050146     AKia    T    A        0      0        2 
  17  chr17_31050146     AOna    T    A        0      0        2 
  17  chr17_31050146     ASom    T    A        0      0        2 
  17  chr17_31050146     HCab    T    A        0      0        2 
  17  chr17_31050146     HPrz    T    A        0      0        2 
  17  chr17_31050146     ZBoe    T    A      0.5      1        2 
  17  chr17_31050146     ZGre    T    A        0      0        2 
  17  chr17_31050146     ZHar    T    A        0      0        2 
  17  chr17_31050146   Sample    T    A        0      0        2 
  17  chr17_31072619     AAsi    A    C        0      0        2 
  17  chr17_31072619     AKia    A    C        0      0        2 
  17  chr17_31072619     AOna    A    C        0      0        2 
  17  chr17_31072619     ASom    A    C      0.5      1        2 
  17  chr17_31072619     HCab    A    C        0      0        2 
  17  chr17_31072619     HPrz    A    C        0      0        2 
  17  chr17_31072619     ZBoe    A    C        0      0        2 
  17  chr17_31072619     ZGre    A    C        0      0        2 
  17  chr17_31072619     ZHar    A    C        0      0        2 
  17  chr17_31072619   Sample    A    C        0      0        2 
  17  chr17_31085057     AAsi    G    C        0      0        2 
  17  chr17_31085057     AKia    G    C        0      0        2 
  17  chr17_31085057     AOna    G    C      0.5      1        2 
  17  chr17_31085057     ASom    G    C        0      0        2 
  17  chr17_31085057     HCab    G    C        0      0        2 
  17  chr17_31085057     HPrz    G    C        0      0        2 
  17  chr17_31085057     ZBoe    G    C        0      0        2 
  17  chr17_31085057     ZGre    G    C        0      0        2 
  17  chr17_31085057     ZHar    G    C        0      0        2 
  17  chr17_31085057   Sample    G    C        0      0        2 
  17  chr17_31102087     AAsi    G    C        0      0        2 
  17  chr17_31102087     AKia    G    C        0      0        2 
  17  chr17_31102087     AOna    G    C        0      0        2 
  17  chr17_31102087     ASom    G    C      0.5      1        2 
  17  chr17_31102087     HCab    G    C        0      0        2 
  17  chr17_31102087     HPrz    G    C        0      0        2 
  17  chr17_31102087     ZBoe    G    C        0      0        2 
  17  chr17_31102087     ZGre    G    C        0      0        2 
  17  chr17_31102087     ZHar    G    C        0      0        2 
  17  chr17_31102087   Sample    G    C        0      0        2 
  17  chr17_31103226     AAsi    G    T        0      0        2 
  17  chr17_31103226     AKia    G    T        0      0        2 
  17  chr17_31103226     AOna    G    T        0      0        2 
  17  chr17_31103226     ASom    G    T        0      0        2 
  17  chr17_31103226     HCab    G    T        0      0        2 
  17  chr17_31103226     HPrz    G    T        1      2        2 
  17  chr17_31103226     ZBoe    G    T        0      0        2 
  17  chr17_31103226     ZGre    G    T        0      0        2 
  17  chr17_31103226     ZHar    G    T        0      0        2 
  17  chr17_31103226   Sample    G    T        0      0        2 
  17  chr17_31192219     AAsi    A    C        0      0        2 
  17  chr17_31192219     AKia    A    C      0.5      1        2 
  17  chr17_31192219     AOna    A    C        0      0        2 
  17  chr17_31192219     ASom    A    C        0      0        2 
  17  chr17_31192219     HCab    A    C        0      0        2 
  17  chr17_31192219     HPrz    A    C        0      0        2 
  17  chr17_31192219     ZBoe    A    C        0      0        2 
  17  chr17_31192219     ZGre    A    C        0      0        2 
  17  chr17_31192219     ZHar    A    C        0      0        2 
  17  chr17_31192219   Sample    A    C        0      0        2 
  17  chr17_31207296     AAsi    T    G        0      0        2 
  17  chr17_31207296     AKia    T    G        0      0        2 
  17  chr17_31207296     AOna    T    G        0      0        2 
  17  chr17_31207296     ASom    T    G        0      0        2 
  17  chr17_31207296     HCab    T    G        1      2        2 
  17  chr17_31207296     HPrz    T    G        1      2        2 
  17  chr17_31207296     ZBoe    T    G        0      0        2 
  17  chr17_31207296     ZGre    T    G        0      0        2 
  17  chr17_31207296     ZHar    T    G        0      0        2 
  17  chr17_31207296   Sample    T    G        0      0        2 
  17  chr17_31281691     AAsi    G    T        0      0        2 
  17  chr17_31281691     AKia    G    T        1      2        2 
  17  chr17_31281691     AOna    G    T        0      0        2 
  17  chr17_31281691     ASom    G    T        0      0        2 
  17  chr17_31281691     HCab    G    T        0      0        2 
  17  chr17_31281691     HPrz    G    T        0      0        2 
  17  chr17_31281691     ZBoe    G    T        1      2        2 
  17  chr17_31281691     ZGre    G    T        1      2        2 
  17  chr17_31281691     ZHar    G    T        1      2        2 
  17  chr17_31281691   Sample    G    T        0      0        2 
  17  chr17_31286353     AAsi    C    G        0      0        2 
  17  chr17_31286353     AKia    C    G        0      0        2 
  17  chr17_31286353     AOna    C    G      0.5      1        2 
  17  chr17_31286353     ASom    C    G        0      0        2 
  17  chr17_31286353     HCab    C    G        0      0        2 
  17  chr17_31286353     HPrz    C    G        0      0        2 
  17  chr17_31286353     ZBoe    C    G        0      0        2 
  17  chr17_31286353     ZGre    C    G        0      0        2 
  17  chr17_31286353     ZHar    C    G        0      0        2 
  17  chr17_31286353   Sample    C    G        0      0        2 
  17  chr17_31315830     AAsi    C    A        0      0        2 
  17  chr17_31315830     AKia    C    A        0      0        2 
  17  chr17_31315830     AOna    C    A        0      0        2 
  17  chr17_31315830     ASom    C    A        0      0        2 
  17  chr17_31315830     HCab    C    A      0.5      1        2 
  17  chr17_31315830     HPrz    C    A        0      0        2 
  17  chr17_31315830     ZBoe    C    A        0      0        2 
  17  chr17_31315830     ZGre    C    A        0      0        2 
  17  chr17_31315830     ZHar    C    A        0      0        2 
  17  chr17_31315830   Sample    C    A        0      0        2 
  17  chr17_31343503     AAsi    C    A        0      0        2 
  17  chr17_31343503     AKia    C    A        0      0        2 
  17  chr17_31343503     AOna    C    A        0      0        2 
  17  chr17_31343503     ASom    C    A        0      0        2 
  17  chr17_31343503     HCab    C    A        0      0        2 
  17  chr17_31343503     HPrz    C    A        0      0        2 
  17  chr17_31343503     ZBoe    C    A      0.5      1        2 
  17  chr17_31343503     ZGre    C    A        0      0        2 
  17  chr17_31343503     ZHar    C    A        0      0        2 
  17  chr17_31343503   Sample    C    A        0      0        2 
  17  chr17_31351101     AAsi    G    T        0      0        2 
  17  chr17_31351101     AKia    G    T        0      0        2 
  17  chr17_31351101     AOna    G    T        0      0        2 
  17  chr17_31351101     ASom    G    T        0      0        2 
  17  chr17_31351101     HCab    G    T        0      0        2 
  17  chr17_31351101     HPrz    G    T        0      0        2 
  17  chr17_31351101     ZBoe    G    T        0      0        2 
  17  chr17_31351101     ZGre    G    T        1      2        2 
  17  chr17_31351101     ZHar    G    T        0      0        2 
  17  chr17_31351101   Sample    G    T        0      0        2 
  17  chr17_31383741     AAsi    T    A        0      0        2 
  17  chr17_31383741     AKia    T    A        0      0        2 
  17  chr17_31383741     AOna    T    A        0      0        2 
  17  chr17_31383741     ASom    T    A        0      0        2 
  17  chr17_31383741     HCab    T    A        1      2        2 
  17  chr17_31383741     HPrz    T    A      0.5      1        2 
  17  chr17_31383741     ZBoe    T    A        0      0        2 
  17  chr17_31383741     ZGre    T    A        0      0        2 
  17  chr17_31383741     ZHar    T    A        0      0        2 
  17  chr17_31383741   Sample    T    A        0      0        2 
  17  chr17_31385866     AAsi    C    A        0      0        2 
  17  chr17_31385866     AKia    C    A        0      0        2 
  17  chr17_31385866     AOna    C    A        0      0        2 
  17  chr17_31385866     ASom    C    A        0      0        2 
  17  chr17_31385866     HCab    C    A        0      0        2 
  17  chr17_31385866     HPrz    C    A        0      0        2 
  17  chr17_31385866     ZBoe    C    A        0      0        2 
  17  chr17_31385866     ZGre    C    A        0      0        2 
  17  chr17_31385866     ZHar    C    A        1      2        2 
  17  chr17_31385866   Sample    C    A        0      0        2 
  17  chr17_31396613     AAsi    C    A        0      0        2 
  17  chr17_31396613     AKia    C    A        0      0        2 
  17  chr17_31396613     AOna    C    A        0      0        2 
  17  chr17_31396613     ASom    C    A        0      0        2 
  17  chr17_31396613     HCab    C    A        0      0        2 
  17  chr17_31396613     HPrz    C    A        0      0        2 
  17  chr17_31396613     ZBoe    C    A        1      2        2 
  17  chr17_31396613     ZGre    C    A        0      0        2 
  17  chr17_31396613     ZHar    C    A        0      0        2 
  17  chr17_31396613   Sample    C    A        0      0        2 
  17  chr17_31466151     AAsi    G    C        1      2        2 
  17  chr17_31466151     AKia    G    C        0      0        2 
  17  chr17_31466151     AOna    G    C        0      0        2 
  17  chr17_31466151     ASom    G    C        1      2        2 
  17  chr17_31466151     HCab    G    C        0      0        2 
  17  chr17_31466151     HPrz    G    C        0      0        2 
  17  chr17_31466151     ZBoe    G    C        0      0        2 
  17  chr17_31466151     ZGre    G    C        1      2        2 
  17  chr17_31466151     ZHar    G    C        1      2        2 
  17  chr17_31466151   Sample    G    C        1      2        2 
  17  chr17_31478486     AAsi    T    G        0      0        2 
  17  chr17_31478486     AKia    T    G        0      0        2 
  17  chr17_31478486     AOna    T    G        0      0        2 
  17  chr17_31478486     ASom    T    G        0      0        2 
  17  chr17_31478486     HCab    T    G        0      0        2 
  17  chr17_31478486     HPrz    T    G        0      0        2 
  17  chr17_31478486     ZBoe    T    G        0      0        2 
  17  chr17_31478486     ZGre    T    G        1      2        2 
  17  chr17_31478486     ZHar    T    G        0      0        2 
  17  chr17_31478486   Sample    T    G        0      0        2 
  17  chr17_31489302     AAsi    A    T        0      0        2 
  17  chr17_31489302     AKia    A    T        0      0        2 
  17  chr17_31489302     AOna    A    T        0      0        2 
  17  chr17_31489302     ASom    A    T        0      0        2 
  17  chr17_31489302     HCab    A    T        1      2        2 
  17  chr17_31489302     HPrz    A    T        1      2        2 
  17  chr17_31489302     ZBoe    A    T        0      0        2 
  17  chr17_31489302     ZGre    A    T        0      0        2 
  17  chr17_31489302     ZHar    A    T        0      0        2 
  17  chr17_31489302   Sample    A    T        0      0        2 
  17  chr17_31563704     AAsi    T    G        0      0        2 
  17  chr17_31563704     AKia    T    G        0      0        2 
  17  chr17_31563704     AOna    T    G        0      0        2 
  17  chr17_31563704     ASom    T    G        0      0        2 
  17  chr17_31563704     HCab    T    G        1      2        2 
  17  chr17_31563704     HPrz    T    G        1      2        2 
  17  chr17_31563704     ZBoe    T    G        0      0        2 
  17  chr17_31563704     ZGre    T    G        0      0        2 
  17  chr17_31563704     ZHar    T    G        0      0        2 
  17  chr17_31563704   Sample    T    G        0      0        2 
  17  chr17_31574772     AAsi    C    G        0      0        2 
  17  chr17_31574772     AKia    C    G        0      0        2 
  17  chr17_31574772     AOna    C    G        0      0        2 
  17  chr17_31574772     ASom    C    G        0      0        2 
  17  chr17_31574772     HCab    C    G        0      0        2 
  17  chr17_31574772     HPrz    C    G        0      0        2 
  17  chr17_31574772     ZBoe    C    G        0      0        2 
  17  chr17_31574772     ZGre    C    G        0      0        2 
  17  chr17_31574772     ZHar    C    G        1      2        2 
  17  chr17_31574772   Sample    C    G        0      0        2 
  17  chr17_31593068     AAsi    C    G        0      0        2 
  17  chr17_31593068     AKia    C    G        0      0        2 
  17  chr17_31593068     AOna    C    G        0      0        2 
  17  chr17_31593068     ASom    C    G        0      0        2 
  17  chr17_31593068     HCab    C    G        0      0        2 
  17  chr17_31593068     HPrz    C    G        0      0        2 
  17  chr17_31593068     ZBoe    C    G        0      0        2 
  17  chr17_31593068     ZGre    C    G      0.5      1        2 
  17  chr17_31593068     ZHar    C    G        0      0        2 
  17  chr17_31593068   Sample    C    G        0      0        2 
  17  chr17_31645196     AAsi    C    A        0      0        2 
  17  chr17_31645196     AKia    C    A        0      0        2 
  17  chr17_31645196     AOna    C    A      0.5      1        2 
  17  chr17_31645196     ASom    C    A        0      0        2 
  17  chr17_31645196     HCab    C    A        0      0        2 
  17  chr17_31645196     HPrz    C    A        0      0        2 
  17  chr17_31645196     ZBoe    C    A        0      0        2 
  17  chr17_31645196     ZGre    C    A        0      0        2 
  17  chr17_31645196     ZHar    C    A        0      0        2 
  17  chr17_31645196   Sample    C    A        0      0        2 
  17  chr17_31656272     AAsi    G    C        0      0        2 
  17  chr17_31656272     AKia    G    C        0      0        2 
  17  chr17_31656272     AOna    G    C        0      0        2 
  17  chr17_31656272     ASom    G    C        0      0        2 
  17  chr17_31656272     HCab    G    C        1      2        2 
  17  chr17_31656272     HPrz    G    C        1      2        2 
  17  chr17_31656272     ZBoe    G    C        0      0        2 
  17  chr17_31656272     ZGre    G    C        0      0        2 
  17  chr17_31656272     ZHar    G    C        0      0        2 
  17  chr17_31656272   Sample    G    C        0      0        2 
  17  chr17_31747823     AAsi    A    C        0      0        2 
  17  chr17_31747823     AKia    A    C        0      0        2 
  17  chr17_31747823     AOna    A    C        0      0        2 
  17  chr17_31747823     ASom    A    C        0      0        2 
  17  chr17_31747823     HCab    A    C        0      0        2 
  17  chr17_31747823     HPrz    A    C      0.5      1        2 
  17  chr17_31747823     ZBoe    A    C        0      0        2 
  17  chr17_31747823     ZGre    A    C        0      0        2 
  17  chr17_31747823     ZHar    A    C        0      0        2 
  17  chr17_31747823   Sample    A    C        0      0        2 
  17  chr17_31758091     AAsi    T    A        0      0        2 
  17  chr17_31758091     AKia    T    A        0      0        2 
  17  chr17_31758091     AOna    T    A        0      0        2 
  17  chr17_31758091     ASom    T    A        0      0        2 
  17  chr17_31758091     HCab    T    A        0      0        2 
  17  chr17_31758091     HPrz    T    A        0      0        2 
  17  chr17_31758091     ZBoe    T    A        0      0        2 
  17  chr17_31758091     ZGre    T    A        0      0        2 
  17  chr17_31758091     ZHar    T    A        1      2        2 
  17  chr17_31758091   Sample    T    A        0      0        2 
  17  chr17_31760308     AAsi    A    C        0      0        2 
  17  chr17_31760308     AKia    A    C        0      0        2 
  17  chr17_31760308     AOna    A    C        0      0        2 
  17  chr17_31760308     ASom    A    C        0      0        2 
  17  chr17_31760308     HCab    A    C        0      0        2 
  17  chr17_31760308     HPrz    A    C        0      0        2 
  17  chr17_31760308     ZBoe    A    C        0      0        2 
  17  chr17_31760308     ZGre    A    C        0      0        2 
  17  chr17_31760308     ZHar    A    C        1      2        2 
  17  chr17_31760308   Sample    A    C        0      0        2 
  17  chr17_31769329     AAsi    T    G        1      2        2 
  17  chr17_31769329     AKia    T    G        0      0        2 
  17  chr17_31769329     AOna    T    G        0      0        2 
  17  chr17_31769329     ASom    T    G        1      2        2 
  17  chr17_31769329     HCab    T    G        0      0        2 
  17  chr17_31769329     HPrz    T    G        0      0        2 
  17  chr17_31769329     ZBoe    T    G        0      0        2 
  17  chr17_31769329     ZGre    T    G        0      0        2 
  17  chr17_31769329     ZHar    T    G        0      0        2 
  17  chr17_31769329   Sample    T    G        1      2        2 
  17  chr17_31809378     AAsi    G    C        0      0        2 
  17  chr17_31809378     AKia    G    C        0      0        2 
  17  chr17_31809378     AOna    G    C        0      0        2 
  17  chr17_31809378     ASom    G    C        0      0        2 
  17  chr17_31809378     HCab    G    C        0      0        2 
  17  chr17_31809378     HPrz    G    C        0      0        2 
  17  chr17_31809378     ZBoe    G    C        0      0        2 
  17  chr17_31809378     ZGre    G    C      0.5      1        2 
  17  chr17_31809378     ZHar    G    C        0      0        2 
  17  chr17_31809378   Sample    G    C        0      0        2 
  17  chr17_31815011     AAsi    C    G        0      0        2 
  17  chr17_31815011     AKia    C    G        0      0        2 
  17  chr17_31815011     AOna    C    G        0      0        2 
  17  chr17_31815011     ASom    C    G        0      0        2 
  17  chr17_31815011     HCab    C    G        0      0        2 
  17  chr17_31815011     HPrz    C    G        0      0        2 
  17  chr17_31815011     ZBoe    C    G        0      0        2 
  17  chr17_31815011     ZGre    C    G        1      2        2 
  17  chr17_31815011     ZHar    C    G        0      0        2 
  17  chr17_31815011   Sample    C    G        0      0        2 
  17  chr17_31824153     AAsi    C    A        0      0        2 
  17  chr17_31824153     AKia    C    A        0      0        2 
  17  chr17_31824153     AOna    C    A        0      0        2 
  17  chr17_31824153     ASom    C    A        0      0        2 
  17  chr17_31824153     HCab    C    A        0      0        2 
  17  chr17_31824153     HPrz    C    A        0      0        2 
  17  chr17_31824153     ZBoe    C    A        0      0        2 
  17  chr17_31824153     ZGre    C    A        0      0        2 
  17  chr17_31824153     ZHar    C    A      0.5      1        2 
  17  chr17_31824153   Sample    C    A        0      0        2 
  17  chr17_31846934     AAsi    T    G        0      0        2 
  17  chr17_31846934     AKia    T    G        0      0        2 
  17  chr17_31846934     AOna    T    G      0.5      1        2 
  17  chr17_31846934     ASom    T    G        0      0        2 
  17  chr17_31846934     HCab    T    G        0      0        2 
  17  chr17_31846934     HPrz    T    G        0      0        2 
  17  chr17_31846934     ZBoe    T    G        0      0        2 
  17  chr17_31846934     ZGre    T    G        0      0        2 
  17  chr17_31846934     ZHar    T    G        0      0        2 
  17  chr17_31846934   Sample    T    G        0      0        2 
  17  chr17_31856104     AAsi    G    T        0      0        2 
  17  chr17_31856104     AKia    G    T        0      0        2 
  17  chr17_31856104     AOna    G    T        0      0        2 
  17  chr17_31856104     ASom    G    T        0      0        2 
  17  chr17_31856104     HCab    G    T        1      2        2 
  17  chr17_31856104     HPrz    G    T        1      2        2 
  17  chr17_31856104     ZBoe    G    T        0      0        2 
  17  chr17_31856104     ZGre    G    T        0      0        2 
  17  chr17_31856104     ZHar    G    T        0      0        2 
  17  chr17_31856104   Sample    G    T        0      0        2 
  17  chr17_31856928     AAsi    C    G        0      0        2 
  17  chr17_31856928     AKia    C    G        0      0        2 
  17  chr17_31856928     AOna    C    G        0      0        2 
  17  chr17_31856928     ASom    C    G        0      0        2 
  17  chr17_31856928     HCab    C    G        0      0        2 
  17  chr17_31856928     HPrz    C    G        0      0        2 
  17  chr17_31856928     ZBoe    C    G      0.5      1        2 
  17  chr17_31856928     ZGre    C    G        0      0        2 
  17  chr17_31856928     ZHar    C    G        0      0        2 
  17  chr17_31856928   Sample    C    G        0      0        2 
  17  chr17_31886386     AAsi    C    G        0      0        2 
  17  chr17_31886386     AKia    C    G        0      0        2 
  17  chr17_31886386     AOna    C    G      0.5      1        2 
  17  chr17_31886386     ASom    C    G        0      0        2 
  17  chr17_31886386     HCab    C    G        0      0        2 
  17  chr17_31886386     HPrz    C    G        0      0        2 
  17  chr17_31886386     ZBoe    C    G        1      2        2 
  17  chr17_31886386     ZGre    C    G        1      2        2 
  17  chr17_31886386     ZHar    C    G        1      2        2 
  17  chr17_31886386   Sample    C    G        0      0        2 
  17  chr17_31895333     AAsi    G    C        0      0        2 
  17  chr17_31895333     AKia    G    C        0      0        2 
  17  chr17_31895333     AOna    G    C      0.5      1        2 
  17  chr17_31895333     ASom    G    C        0      0        2 
  17  chr17_31895333     HCab    G    C        0      0        2 
  17  chr17_31895333     HPrz    G    C        0      0        2 
  17  chr17_31895333     ZBoe    G    C        0      0        2 
  17  chr17_31895333     ZGre    G    C        0      0        2 
  17  chr17_31895333     ZHar    G    C        0      0        2 
  17  chr17_31895333   Sample    G    C        0      0        2 
  17  chr17_31907388     AAsi    G    C        0      0        2 
  17  chr17_31907388     AKia    G    C        0      0        2 
  17  chr17_31907388     AOna    G    C        0      0        2 
  17  chr17_31907388     ASom    G    C        0      0        2 
  17  chr17_31907388     HCab    G    C        0      0        2 
  17  chr17_31907388     HPrz    G    C        1      2        2 
  17  chr17_31907388     ZBoe    G    C        0      0        2 
  17  chr17_31907388     ZGre    G    C        0      0        2 
  17  chr17_31907388     ZHar    G    C        0      0        2 
  17  chr17_31907388   Sample    G    C        0      0        2 
  17  chr17_31929305     AAsi    T    A        0      0        2 
  17  chr17_31929305     AKia    T    A        0      0        2 
  17  chr17_31929305     AOna    T    A        0      0        2 
  17  chr17_31929305     ASom    T    A        0      0        2 
  17  chr17_31929305     HCab    T    A        0      0        2 
  17  chr17_31929305     HPrz    T    A        1      2        2 
  17  chr17_31929305     ZBoe    T    A        0      0        2 
  17  chr17_31929305     ZGre    T    A        0      0        2 
  17  chr17_31929305     ZHar    T    A        0      0        2 
  17  chr17_31929305   Sample    T    A        0      0        2 
  17  chr17_31936009     AAsi    T    G        0      0        2 
  17  chr17_31936009     AKia    T    G        0      0        2 
  17  chr17_31936009     AOna    T    G      0.5      1        2 
  17  chr17_31936009     ASom    T    G        0      0        2 
  17  chr17_31936009     HCab    T    G        0      0        2 
  17  chr17_31936009     HPrz    T    G        0      0        2 
  17  chr17_31936009     ZBoe    T    G        0      0        2 
  17  chr17_31936009     ZGre    T    G        0      0        2 
  17  chr17_31936009     ZHar    T    G        0      0        2 
  17  chr17_31936009   Sample    T    G        0      0        2 
  17  chr17_32016858     AAsi    C    A        0      0        2 
  17  chr17_32016858     AKia    C    A        0      0        2 
  17  chr17_32016858     AOna    C    A        0      0        2 
  17  chr17_32016858     ASom    C    A        0      0        2 
  17  chr17_32016858     HCab    C    A        0      0        2 
  17  chr17_32016858     HPrz    C    A        0      0        2 
  17  chr17_32016858     ZBoe    C    A        0      0        2 
  17  chr17_32016858     ZGre    C    A      0.5      1        2 
  17  chr17_32016858     ZHar    C    A        0      0        2 
  17  chr17_32016858   Sample    C    A        0      0        2 
  17  chr17_32032496     AAsi    C    A        0      0        2 
  17  chr17_32032496     AKia    C    A        0      0        2 
  17  chr17_32032496     AOna    C    A        0      0        2 
  17  chr17_32032496     ASom    C    A        0      0        2 
  17  chr17_32032496     HCab    C    A        0      0        2 
  17  chr17_32032496     HPrz    C    A        0      0        2 
  17  chr17_32032496     ZBoe    C    A      0.5      1        2 
  17  chr17_32032496     ZGre    C    A        0      0        2 
  17  chr17_32032496     ZHar    C    A        0      0        2 
  17  chr17_32032496   Sample    C    A        0      0        2 
  17  chr17_32040132     AAsi    A    C        0      0        2 
  17  chr17_32040132     AKia    A    C        0      0        2 
  17  chr17_32040132     AOna    A    C        1      2        2 
  17  chr17_32040132     ASom    A    C        0      0        2 
  17  chr17_32040132     HCab    A    C        0      0        2 
  17  chr17_32040132     HPrz    A    C        0      0        2 
  17  chr17_32040132     ZBoe    A    C        0      0        2 
  17  chr17_32040132     ZGre    A    C        0      0        2 
  17  chr17_32040132     ZHar    A    C        0      0        2 
  17  chr17_32040132   Sample    A    C        0      0        2 
  17  chr17_32058462     AAsi    T    G        0      0        2 
  17  chr17_32058462     AKia    T    G        0      0        2 
  17  chr17_32058462     AOna    T    G        1      2        2 
  17  chr17_32058462     ASom    T    G        0      0        2 
  17  chr17_32058462     HCab    T    G        0      0        2 
  17  chr17_32058462     HPrz    T    G        0      0        2 
  17  chr17_32058462     ZBoe    T    G        0      0        2 
  17  chr17_32058462     ZGre    T    G        0      0        2 
  17  chr17_32058462     ZHar    T    G        0      0        2 
  17  chr17_32058462   Sample    T    G        0      0        2 
  17  chr17_32060626     AAsi    A    T        0      0        2 
  17  chr17_32060626     AKia    A    T        0      0        2 
  17  chr17_32060626     AOna    A    T        1      2        2 
  17  chr17_32060626     ASom    A    T        0      0        2 
  17  chr17_32060626     HCab    A    T        0      0        2 
  17  chr17_32060626     HPrz    A    T        0      0        2 
  17  chr17_32060626     ZBoe    A    T        0      0        2 
  17  chr17_32060626     ZGre    A    T        0      0        2 
  17  chr17_32060626     ZHar    A    T        0      0        2 
  17  chr17_32060626   Sample    A    T        0      0        2 
  17  chr17_32079594     AAsi    G    T        0      0        2 
  17  chr17_32079594     AKia    G    T        0      0        2 
  17  chr17_32079594     AOna    G    T        1      2        2 
  17  chr17_32079594     ASom    G    T        0      0        2 
  17  chr17_32079594     HCab    G    T        0      0        2 
  17  chr17_32079594     HPrz    G    T        0      0        2 
  17  chr17_32079594     ZBoe    G    T        1      2        2 
  17  chr17_32079594     ZGre    G    T        1      2        2 
  17  chr17_32079594     ZHar    G    T        1      2        2 
  17  chr17_32079594   Sample    G    T        0      0        2 
  17  chr17_32095622     AAsi    C    A        0      0        2 
  17  chr17_32095622     AKia    C    A        0      0        2 
  17  chr17_32095622     AOna    C    A        0      0        2 
  17  chr17_32095622     ASom    C    A        0      0        2 
  17  chr17_32095622     HCab    C    A        0      0        2 
  17  chr17_32095622     HPrz    C    A        0      0        2 
  17  chr17_32095622     ZBoe    C    A      0.5      1        2 
  17  chr17_32095622     ZGre    C    A        0      0        2 
  17  chr17_32095622     ZHar    C    A        0      0        2 
  17  chr17_32095622   Sample    C    A        0      0        2 
  17  chr17_32099695     AAsi    G    C        0      0        2 
  17  chr17_32099695     AKia    G    C        0      0        2 
  17  chr17_32099695     AOna    G    C        0      0        2 
  17  chr17_32099695     ASom    G    C        0      0        2 
  17  chr17_32099695     HCab    G    C        0      0        2 
  17  chr17_32099695     HPrz    G    C        0      0        2 
  17  chr17_32099695     ZBoe    G    C      0.5      1        2 
  17  chr17_32099695     ZGre    G    C        0      0        2 
  17  chr17_32099695     ZHar    G    C        0      0        2 
  17  chr17_32099695   Sample    G    C        0      0        2 
  17  chr17_32112560     AAsi    T    A        0      0        2 
  17  chr17_32112560     AKia    T    A        0      0        2 
  17  chr17_32112560     AOna    T    A      0.5      1        2 
  17  chr17_32112560     ASom    T    A        0      0        2 
  17  chr17_32112560     HCab    T    A        0      0        2 
  17  chr17_32112560     HPrz    T    A        0      0        2 
  17  chr17_32112560     ZBoe    T    A        0      0        2 
  17  chr17_32112560     ZGre    T    A        0      0        2 
  17  chr17_32112560     ZHar    T    A        0      0        2 
  17  chr17_32112560   Sample    T    A        0      0        2 
  17  chr17_32160699     AAsi    G    T        0      0        2 
  17  chr17_32160699     AKia    G    T        0      0        2 
  17  chr17_32160699     AOna    G    T        0      0        2 
  17  chr17_32160699     ASom    G    T        0      0        2 
  17  chr17_32160699     HCab    G    T        0      0        2 
  17  chr17_32160699     HPrz    G    T        0      0        2 
  17  chr17_32160699     ZBoe    G    T      0.5      1        2 
  17  chr17_32160699     ZGre    G    T        0      0        2 
  17  chr17_32160699     ZHar    G    T        0      0        2 
  17  chr17_32160699   Sample    G    T        0      0        2 
  17  chr17_32167759     AAsi    A    T        0      0        2 
  17  chr17_32167759     AKia    A    T        0      0        2 
  17  chr17_32167759     AOna    A    T        0      0        2 
  17  chr17_32167759     ASom    A    T        0      0        2 
  17  chr17_32167759     HCab    A    T        1      2        2 
  17  chr17_32167759     HPrz    A    T        1      2        2 
  17  chr17_32167759     ZBoe    A    T        0      0        2 
  17  chr17_32167759     ZGre    A    T        0      0        2 
  17  chr17_32167759     ZHar    A    T        0      0        2 
  17  chr17_32167759   Sample    A    T        0      0        2 
  17  chr17_32180786     AAsi    T    G        0      0        2 
  17  chr17_32180786     AKia    T    G        0      0        2 
  17  chr17_32180786     AOna    T    G        0      0        2 
  17  chr17_32180786     ASom    T    G        0      0        2 
  17  chr17_32180786     HCab    T    G      0.5      1        2 
  17  chr17_32180786     HPrz    T    G        0      0        2 
  17  chr17_32180786     ZBoe    T    G        0      0        2 
  17  chr17_32180786     ZGre    T    G        0      0        2 
  17  chr17_32180786     ZHar    T    G        0      0        2 
  17  chr17_32180786   Sample    T    G        0      0        2 
  17  chr17_32184937     AAsi    T    G        0      0        2 
  17  chr17_32184937     AKia    T    G        0      0        2 
  17  chr17_32184937     AOna    T    G        0      0        2 
  17  chr17_32184937     ASom    T    G        0      0        2 
  17  chr17_32184937     HCab    T    G        1      2        2 
  17  chr17_32184937     HPrz    T    G        1      2        2 
  17  chr17_32184937     ZBoe    T    G        0      0        2 
  17  chr17_32184937     ZGre    T    G        0      0        2 
  17  chr17_32184937     ZHar    T    G        0      0        2 
  17  chr17_32184937   Sample    T    G        0      0        2 
  17  chr17_32216841     AAsi    A    T        0      0        2 
  17  chr17_32216841     AKia    A    T        0      0        2 
  17  chr17_32216841     AOna    A    T        0      0        2 
  17  chr17_32216841     ASom    A    T      0.5      1        2 
  17  chr17_32216841     HCab    A    T        0      0        2 
  17  chr17_32216841     HPrz    A    T        0      0        2 
  17  chr17_32216841     ZBoe    A    T        0      0        2 
  17  chr17_32216841     ZGre    A    T        0      0        2 
  17  chr17_32216841     ZHar    A    T        0      0        2 
  17  chr17_32216841   Sample    A    T        0      0        2 
  17  chr17_32243527     AAsi    A    T        0      0        2 
  17  chr17_32243527     AKia    A    T        0      0        2 
  17  chr17_32243527     AOna    A    T        0      0        2 
  17  chr17_32243527     ASom    A    T        0      0        2 
  17  chr17_32243527     HCab    A    T        0      0        2 
  17  chr17_32243527     HPrz    A    T      0.5      1        2 
  17  chr17_32243527     ZBoe    A    T        0      0        2 
  17  chr17_32243527     ZGre    A    T        0      0        2 
  17  chr17_32243527     ZHar    A    T        0      0        2 
  17  chr17_32243527   Sample    A    T        0      0        2 
  17  chr17_32263017     AAsi    T    G      0.5      1        2 
  17  chr17_32263017     AKia    T    G        0      0        2 
  17  chr17_32263017     AOna    T    G        0      0        2 
  17  chr17_32263017     ASom    T    G        0      0        2 
  17  chr17_32263017     HCab    T    G        0      0        2 
  17  chr17_32263017     HPrz    T    G        0      0        2 
  17  chr17_32263017     ZBoe    T    G        0      0        2 
  17  chr17_32263017     ZGre    T    G        0      0        2 
  17  chr17_32263017     ZHar    T    G        0      0        2 
  17  chr17_32263017   Sample    T    G        0      0        2 
  17  chr17_32268475     AAsi    C    G        0      0        2 
  17  chr17_32268475     AKia    C    G        0      0        2 
  17  chr17_32268475     AOna    C    G        0      0        2 
  17  chr17_32268475     ASom    C    G        1      2        2 
  17  chr17_32268475     HCab    C    G        0      0        2 
  17  chr17_32268475     HPrz    C    G        0      0        2 
  17  chr17_32268475     ZBoe    C    G        0      0        2 
  17  chr17_32268475     ZGre    C    G        0      0        2 
  17  chr17_32268475     ZHar    C    G        0      0        2 
  17  chr17_32268475   Sample    C    G        1      2        2 
  17  chr17_32288409     AAsi    T    G        0      0        2 
  17  chr17_32288409     AKia    T    G        0      0        2 
  17  chr17_32288409     AOna    T    G        0      0        2 
  17  chr17_32288409     ASom    T    G        0      0        2 
  17  chr17_32288409     HCab    T    G        0      0        2 
  17  chr17_32288409     HPrz    T    G      0.5      1        2 
  17  chr17_32288409     ZBoe    T    G        0      0        2 
  17  chr17_32288409     ZGre    T    G        0      0        2 
  17  chr17_32288409     ZHar    T    G        0      0        2 
  17  chr17_32288409   Sample    T    G        0      0        2 
  17  chr17_32298643     AAsi    A    T        0      0        2 
  17  chr17_32298643     AKia    A    T      0.5      1        2 
  17  chr17_32298643     AOna    A    T        0      0        2 
  17  chr17_32298643     ASom    A    T        0      0        2 
  17  chr17_32298643     HCab    A    T        0      0        2 
  17  chr17_32298643     HPrz    A    T        0      0        2 
  17  chr17_32298643     ZBoe    A    T        0      0        2 
  17  chr17_32298643     ZGre    A    T        0      0        2 
  17  chr17_32298643     ZHar    A    T        0      0        2 
  17  chr17_32298643   Sample    A    T        0      0        2 
  17  chr17_32344586     AAsi    G    C        0      0        2 
  17  chr17_32344586     AKia    G    C        0      0        2 
  17  chr17_32344586     AOna    G    C        0      0        2 
  17  chr17_32344586     ASom    G    C        0      0        2 
  17  chr17_32344586     HCab    G    C        1      2        2 
  17  chr17_32344586     HPrz    G    C        1      2        2 
  17  chr17_32344586     ZBoe    G    C        0      0        2 
  17  chr17_32344586     ZGre    G    C        0      0        2 
  17  chr17_32344586     ZHar    G    C        0      0        2 
  17  chr17_32344586   Sample    G    C        0      0        2 
  17  chr17_32360254     AAsi    A    C        0      0        2 
  17  chr17_32360254     AKia    A    C        0      0        2 
  17  chr17_32360254     AOna    A    C        0      0        2 
  17  chr17_32360254     ASom    A    C        0      0        2 
  17  chr17_32360254     HCab    A    C        0      0        2 
  17  chr17_32360254     HPrz    A    C        0      0        2 
  17  chr17_32360254     ZBoe    A    C        0      0        2 
  17  chr17_32360254     ZGre    A    C        0      0        2 
  17  chr17_32360254     ZHar    A    C      0.5      1        2 
  17  chr17_32360254   Sample    A    C        0      0        2 
  17  chr17_32381990     AAsi    G    T        1      2        2 
  17  chr17_32381990     AKia    G    T        0      0        2 
  17  chr17_32381990     AOna    G    T        0      0        2 
  17  chr17_32381990     ASom    G    T        1      2        2 
  17  chr17_32381990     HCab    G    T        0      0        2 
  17  chr17_32381990     HPrz    G    T        0      0        2 
  17  chr17_32381990     ZBoe    G    T        0      0        2 
  17  chr17_32381990     ZGre    G    T        0      0        2 
  17  chr17_32381990     ZHar    G    T        0      0        2 
  17  chr17_32381990   Sample    G    T        1      2        2 
  17  chr17_32454245     AAsi    T    G        0      0        2 
  17  chr17_32454245     AKia    T    G        0      0        2 
  17  chr17_32454245     AOna    T    G        0      0        2 
  17  chr17_32454245     ASom    T    G        0      0        2 
  17  chr17_32454245     HCab    T    G        0      0        2 
  17  chr17_32454245     HPrz    T    G        1      2        2 
  17  chr17_32454245     ZBoe    T    G        0      0        2 
  17  chr17_32454245     ZGre    T    G        0      0        2 
  17  chr17_32454245     ZHar    T    G        0      0        2 
  17  chr17_32454245   Sample    T    G        0      0        2 
  17  chr17_32492416     AAsi    G    C        0      0        2 
  17  chr17_32492416     AKia    G    C        0      0        2 
  17  chr17_32492416     AOna    G    C        0      0        2 
  17  chr17_32492416     ASom    G    C        0      0        2 
  17  chr17_32492416     HCab    G    C        1      2        2 
  17  chr17_32492416     HPrz    G    C        1      2        2 
  17  chr17_32492416     ZBoe    G    C        0      0        2 
  17  chr17_32492416     ZGre    G    C        0      0        2 
  17  chr17_32492416     ZHar    G    C        0      0        2 
  17  chr17_32492416   Sample    G    C        0      0        2 
  17  chr17_32520953     AAsi    A    C        0      0        2 
  17  chr17_32520953     AKia    A    C        0      0        2 
  17  chr17_32520953     AOna    A    C        0      0        2 
  17  chr17_32520953     ASom    A    C        0      0        2 
  17  chr17_32520953     HCab    A    C        0      0        2 
  17  chr17_32520953     HPrz    A    C        0      0        2 
  17  chr17_32520953     ZBoe    A    C        1      2        2 
  17  chr17_32520953     ZGre    A    C        0      0        2 
  17  chr17_32520953     ZHar    A    C        0      0        2 
  17  chr17_32520953   Sample    A    C        0      0        2 
  17  chr17_32542924     AAsi    A    C        0      0        2 
  17  chr17_32542924     AKia    A    C        0      0        2 
  17  chr17_32542924     AOna    A    C        0      0        2 
  17  chr17_32542924     ASom    A    C        0      0        2 
  17  chr17_32542924     HCab    A    C        0      0        2 
  17  chr17_32542924     HPrz    A    C        0      0        2 
  17  chr17_32542924     ZBoe    A    C        0      0        2 
  17  chr17_32542924     ZGre    A    C        0      0        2 
  17  chr17_32542924     ZHar    A    C      0.5      1        2 
  17  chr17_32542924   Sample    A    C        0      0        2 
  17  chr17_32544964     AAsi    G    T        0      0        2 
  17  chr17_32544964     AKia    G    T        0      0        2 
  17  chr17_32544964     AOna    G    T        0      0        2 
  17  chr17_32544964     ASom    G    T        0      0        2 
  17  chr17_32544964     HCab    G    T        0      0        2 
  17  chr17_32544964     HPrz    G    T        0      0        2 
  17  chr17_32544964     ZBoe    G    T        0      0        2 
  17  chr17_32544964     ZGre    G    T        0      0        2 
  17  chr17_32544964     ZHar    G    T      0.5      1        2 
  17  chr17_32544964   Sample    G    T        0      0        2 
  17  chr17_32552854     AAsi    G    C        1      2        2 
  17  chr17_32552854     AKia    G    C      0.5      1        2 
  17  chr17_32552854     AOna    G    C        0      0        2 
  17  chr17_32552854     ASom    G    C        1      2        2 
  17  chr17_32552854     HCab    G    C        0      0        2 
  17  chr17_32552854     HPrz    G    C        0      0        2 
  17  chr17_32552854     ZBoe    G    C        0      0        2 
  17  chr17_32552854     ZGre    G    C        0      0        2 
  17  chr17_32552854     ZHar    G    C        0      0        2 
  17  chr17_32552854   Sample    G    C        1      2        2 
  17  chr17_32565615     AAsi    T    A        0      0        2 
  17  chr17_32565615     AKia    T    A        0      0        2 
  17  chr17_32565615     AOna    T    A        0      0        2 
  17  chr17_32565615     ASom    T    A        0      0        2 
  17  chr17_32565615     HCab    T    A      0.5      1        2 
  17  chr17_32565615     HPrz    T    A        1      2        2 
  17  chr17_32565615     ZBoe    T    A        0      0        2 
  17  chr17_32565615     ZGre    T    A        0      0        2 
  17  chr17_32565615     ZHar    T    A        0      0        2 
  17  chr17_32565615   Sample    T    A        0      0        2 
  17  chr17_32569821     AAsi    T    G        0      0        2 
  17  chr17_32569821     AKia    T    G        0      0        2 
  17  chr17_32569821     AOna    T    G        0      0        2 
  17  chr17_32569821     ASom    T    G        0      0        2 
  17  chr17_32569821     HCab    T    G        1      2        2 
  17  chr17_32569821     HPrz    T    G        1      2        2 
  17  chr17_32569821     ZBoe    T    G        0      0        2 
  17  chr17_32569821     ZGre    T    G        0      0        2 
  17  chr17_32569821     ZHar    T    G        0      0        2 
  17  chr17_32569821   Sample    T    G        0      0        2 
  17  chr17_32583728     AAsi    G    C        0      0        2 
  17  chr17_32583728     AKia    G    C        0      0        2 
  17  chr17_32583728     AOna    G    C        0      0        2 
  17  chr17_32583728     ASom    G    C        0      0        2 
  17  chr17_32583728     HCab    G    C        1      2        2 
  17  chr17_32583728     HPrz    G    C        1      2        2 
  17  chr17_32583728     ZBoe    G    C        0      0        2 
  17  chr17_32583728     ZGre    G    C        0      0        2 
  17  chr17_32583728     ZHar    G    C        0      0        2 
  17  chr17_32583728   Sample    G    C        0      0        2 
  17  chr17_32627259     AAsi    C    G        0      0        2 
  17  chr17_32627259     AKia    C    G        0      0        2 
  17  chr17_32627259     AOna    C    G        1      2        2 
  17  chr17_32627259     ASom    C    G        0      0        2 
  17  chr17_32627259     HCab    C    G        0      0        2 
  17  chr17_32627259     HPrz    C    G        0      0        2 
  17  chr17_32627259     ZBoe    C    G        0      0        2 
  17  chr17_32627259     ZGre    C    G        0      0        2 
  17  chr17_32627259     ZHar    C    G        0      0        2 
  17  chr17_32627259   Sample    C    G        0      0        2 
  17  chr17_32627391     AAsi    G    T        0      0        2 
  17  chr17_32627391     AKia    G    T        0      0        2 
  17  chr17_32627391     AOna    G    T        0      0        2 
  17  chr17_32627391     ASom    G    T        0      0        2 
  17  chr17_32627391     HCab    G    T      0.5      1        2 
  17  chr17_32627391     HPrz    G    T      0.5      1        2 
  17  chr17_32627391     ZBoe    G    T        0      0        2 
  17  chr17_32627391     ZGre    G    T        0      0        2 
  17  chr17_32627391     ZHar    G    T        0      0        2 
  17  chr17_32627391   Sample    G    T        0      0        2 
  17  chr17_32650191     AAsi    G    C        0      0        2 
  17  chr17_32650191     AKia    G    C        0      0        2 
  17  chr17_32650191     AOna    G    C        0      0        2 
  17  chr17_32650191     ASom    G    C        0      0        2 
  17  chr17_32650191     HCab    G    C        1      2        2 
  17  chr17_32650191     HPrz    G    C        1      2        2 
  17  chr17_32650191     ZBoe    G    C        0      0        2 
  17  chr17_32650191     ZGre    G    C        0      0        2 
  17  chr17_32650191     ZHar    G    C        0      0        2 
  17  chr17_32650191   Sample    G    C        0      0        2 
  17  chr17_32704668     AAsi    C    A        0      0        2 
  17  chr17_32704668     AKia    C    A        0      0        2 
  17  chr17_32704668     AOna    C    A        0      0        2 
  17  chr17_32704668     ASom    C    A        0      0        2 
  17  chr17_32704668     HCab    C    A        1      2        2 
  17  chr17_32704668     HPrz    C    A        1      2        2 
  17  chr17_32704668     ZBoe    C    A        0      0        2 
  17  chr17_32704668     ZGre    C    A        0      0        2 
  17  chr17_32704668     ZHar    C    A        0      0        2 
  17  chr17_32704668   Sample    C    A        0      0        2 
  17  chr17_32714557     AAsi    G    T        0      0        2 
  17  chr17_32714557     AKia    G    T        0      0        2 
  17  chr17_32714557     AOna    G    T        0      0        2 
  17  chr17_32714557     ASom    G    T        0      0        2 
  17  chr17_32714557     HCab    G    T      0.5      1        2 
  17  chr17_32714557     HPrz    G    T        0      0        2 
  17  chr17_32714557     ZBoe    G    T        0      0        2 
  17  chr17_32714557     ZGre    G    T        0      0        2 
  17  chr17_32714557     ZHar    G    T        0      0        2 
  17  chr17_32714557   Sample    G    T        0      0        2 
  17  chr17_32737810     AAsi    G    C        0      0        2 
  17  chr17_32737810     AKia    G    C        0      0        2 
  17  chr17_32737810     AOna    G    C        1      2        2 
  17  chr17_32737810     ASom    G    C        0      0        2 
  17  chr17_32737810     HCab    G    C        0      0        2 
  17  chr17_32737810     HPrz    G    C        0      0        2 
  17  chr17_32737810     ZBoe    G    C        0      0        2 
  17  chr17_32737810     ZGre    G    C        0      0        2 
  17  chr17_32737810     ZHar    G    C        0      0        2 
  17  chr17_32737810   Sample    G    C        0      0        2 
  17  chr17_32740914     AAsi    C    G        0      0        2 
  17  chr17_32740914     AKia    C    G        0      0        2 
  17  chr17_32740914     AOna    C    G        1      2        2 
  17  chr17_32740914     ASom    C    G        0      0        2 
  17  chr17_32740914     HCab    C    G        0      0        2 
  17  chr17_32740914     HPrz    C    G        0      0        2 
  17  chr17_32740914     ZBoe    C    G        0      0        2 
  17  chr17_32740914     ZGre    C    G        0      0        2 
  17  chr17_32740914     ZHar    C    G        0      0        2 
  17  chr17_32740914   Sample    C    G        0      0        2 
  17  chr17_32744989     AAsi    T    G        0      0        2 
  17  chr17_32744989     AKia    T    G        0      0        2 
  17  chr17_32744989     AOna    T    G        1      2        2 
  17  chr17_32744989     ASom    T    G        0      0        2 
  17  chr17_32744989     HCab    T    G        0      0        2 
  17  chr17_32744989     HPrz    T    G        0      0        2 
  17  chr17_32744989     ZBoe    T    G        0      0        2 
  17  chr17_32744989     ZGre    T    G        0      0        2 
  17  chr17_32744989     ZHar    T    G        0      0        2 
  17  chr17_32744989   Sample    T    G        0      0        2 
  17  chr17_32754863     AAsi    G    T        0      0        2 
  17  chr17_32754863     AKia    G    T        0      0        2 
  17  chr17_32754863     AOna    G    T        0      0        2 
  17  chr17_32754863     ASom    G    T        0      0        2 
  17  chr17_32754863     HCab    G    T        0      0        2 
  17  chr17_32754863     HPrz    G    T      0.5      1        2 
  17  chr17_32754863     ZBoe    G    T        0      0        2 
  17  chr17_32754863     ZGre    G    T        0      0        2 
  17  chr17_32754863     ZHar    G    T        0      0        2 
  17  chr17_32754863   Sample    G    T        0      0        2 
  17  chr17_32782091     AAsi    A    T        1      2        2 
  17  chr17_32782091     AKia    A    T        0      0        2 
  17  chr17_32782091     AOna    A    T        0      0        2 
  17  chr17_32782091     ASom    A    T        1      2        2 
  17  chr17_32782091     HCab    A    T        0      0        2 
  17  chr17_32782091     HPrz    A    T        0      0        2 
  17  chr17_32782091     ZBoe    A    T        0      0        2 
  17  chr17_32782091     ZGre    A    T        0      0        2 
  17  chr17_32782091     ZHar    A    T        0      0        2 
  17  chr17_32782091   Sample    A    T        1      2        2 
  17  chr17_32783045     AAsi    A    T        0      0        2 
  17  chr17_32783045     AKia    A    T      0.5      1        2 
  17  chr17_32783045     AOna    A    T        0      0        2 
  17  chr17_32783045     ASom    A    T        0      0        2 
  17  chr17_32783045     HCab    A    T        0      0        2 
  17  chr17_32783045     HPrz    A    T        0      0        2 
  17  chr17_32783045     ZBoe    A    T        0      0        2 
  17  chr17_32783045     ZGre    A    T        0      0        2 
  17  chr17_32783045     ZHar    A    T        0      0        2 
  17  chr17_32783045   Sample    A    T        0      0        2 
  17  chr17_32783872     AAsi    C    G        0      0        2 
  17  chr17_32783872     AKia    C    G        0      0        2 
  17  chr17_32783872     AOna    C    G        0      0        2 
  17  chr17_32783872     ASom    C    G        0      0        2 
  17  chr17_32783872     HCab    C    G        0      0        2 
  17  chr17_32783872     HPrz    C    G        0      0        2 
  17  chr17_32783872     ZBoe    C    G        0      0        2 
  17  chr17_32783872     ZGre    C    G        0      0        2 
  17  chr17_32783872     ZHar    C    G      0.5      1        2 
  17  chr17_32783872   Sample    C    G        0      0        2 
  17  chr17_32803553     AAsi    A    T        0      0        2 
  17  chr17_32803553     AKia    A    T        0      0        2 
  17  chr17_32803553     AOna    A    T        0      0        2 
  17  chr17_32803553     ASom    A    T        0      0        2 
  17  chr17_32803553     HCab    A    T        0      0        2 
  17  chr17_32803553     HPrz    A    T        0      0        2 
  17  chr17_32803553     ZBoe    A    T        0      0        2 
  17  chr17_32803553     ZGre    A    T        0      0        2 
  17  chr17_32803553     ZHar    A    T        1      2        2 
  17  chr17_32803553   Sample    A    T        0      0        2 
  17  chr17_32829715     AAsi    T    G        0      0        2 
  17  chr17_32829715     AKia    T    G        0      0        2 
  17  chr17_32829715     AOna    T    G        0      0        2 
  17  chr17_32829715     ASom    T    G        0      0        2 
  17  chr17_32829715     HCab    T    G        0      0        2 
  17  chr17_32829715     HPrz    T    G        0      0        2 
  17  chr17_32829715     ZBoe    T    G        1      2        2 
  17  chr17_32829715     ZGre    T    G        0      0        2 
  17  chr17_32829715     ZHar    T    G        0      0        2 
  17  chr17_32829715   Sample    T    G        0      0        2 
  17  chr17_32833780     AAsi    G    T        0      0        2 
  17  chr17_32833780     AKia    G    T        0      0        2 
  17  chr17_32833780     AOna    G    T        0      0        2 
  17  chr17_32833780     ASom    G    T        0      0        2 
  17  chr17_32833780     HCab    G    T        0      0        2 
  17  chr17_32833780     HPrz    G    T      0.5      1        2 
  17  chr17_32833780     ZBoe    G    T        0      0        2 
  17  chr17_32833780     ZGre    G    T        0      0        2 
  17  chr17_32833780     ZHar    G    T        0      0        2 
  17  chr17_32833780   Sample    G    T        0      0        2 
  17  chr17_32886696     AAsi    C    A        0      0        2 
  17  chr17_32886696     AKia    C    A        1      2        2 
  17  chr17_32886696     AOna    C    A        0      0        2 
  17  chr17_32886696     ASom    C    A        0      0        2 
  17  chr17_32886696     HCab    C    A        0      0        2 
  17  chr17_32886696     HPrz    C    A        0      0        2 
  17  chr17_32886696     ZBoe    C    A        0      0        2 
  17  chr17_32886696     ZGre    C    A        0      0        2 
  17  chr17_32886696     ZHar    C    A        0      0        2 
  17  chr17_32886696   Sample    C    A        0      0        2 
  17  chr17_32887012     AAsi    C    G        0      0        2 
  17  chr17_32887012     AKia    C    G        0      0        2 
  17  chr17_32887012     AOna    C    G        0      0        2 
  17  chr17_32887012     ASom    C    G        0      0        2 
  17  chr17_32887012     HCab    C    G        0      0        2 
  17  chr17_32887012     HPrz    C    G      0.5      1        2 
  17  chr17_32887012     ZBoe    C    G        0      0        2 
  17  chr17_32887012     ZGre    C    G        0      0        2 
  17  chr17_32887012     ZHar    C    G        0      0        2 
  17  chr17_32887012   Sample    C    G        0      0        2 
  17  chr17_32961878     AAsi    T    A        0      0        2 
  17  chr17_32961878     AKia    T    A        0      0        2 
  17  chr17_32961878     AOna    T    A        1      2        2 
  17  chr17_32961878     ASom    T    A        0      0        2 
  17  chr17_32961878     HCab    T    A        0      0        2 
  17  chr17_32961878     HPrz    T    A        0      0        2 
  17  chr17_32961878     ZBoe    T    A        0      0        2 
  17  chr17_32961878     ZGre    T    A        0      0        2 
  17  chr17_32961878     ZHar    T    A        0      0        2 
  17  chr17_32961878   Sample    T    A        0      0        2 
  17  chr17_32980889     AAsi    G    C        0      0        2 
  17  chr17_32980889     AKia    G    C        0      0        2 
  17  chr17_32980889     AOna    G    C        0      0        2 
  17  chr17_32980889     ASom    G    C        0      0        2 
  17  chr17_32980889     HCab    G    C        1      2        2 
  17  chr17_32980889     HPrz    G    C        1      2        2 
  17  chr17_32980889     ZBoe    G    C        0      0        2 
  17  chr17_32980889     ZGre    G    C        0      0        2 
  17  chr17_32980889     ZHar    G    C        0      0        2 
  17  chr17_32980889   Sample    G    C        0      0        2 
  17  chr17_32982174     AAsi    A    C        0      0        2 
  17  chr17_32982174     AKia    A    C        0      0        2 
  17  chr17_32982174     AOna    A    C        0      0        2 
  17  chr17_32982174     ASom    A    C        0      0        2 
  17  chr17_32982174     HCab    A    C        0      0        2 
  17  chr17_32982174     HPrz    A    C        0      0        2 
  17  chr17_32982174     ZBoe    A    C        0      0        2 
  17  chr17_32982174     ZGre    A    C        0      0        2 
  17  chr17_32982174     ZHar    A    C        1      2        2 
  17  chr17_32982174   Sample    A    C        0      0        2 
  17  chr17_33012119     AAsi    A    T        0      0        2 
  17  chr17_33012119     AKia    A    T      0.5      1        2 
  17  chr17_33012119     AOna    A    T        1      2        2 
  17  chr17_33012119     ASom    A    T        0      0        2 
  17  chr17_33012119     HCab    A    T        0      0        2 
  17  chr17_33012119     HPrz    A    T        0      0        2 
  17  chr17_33012119     ZBoe    A    T        0      0        2 
  17  chr17_33012119     ZGre    A    T        0      0        2 
  17  chr17_33012119     ZHar    A    T        0      0        2 
  17  chr17_33012119   Sample    A    T        0      0        2 
  17  chr17_33021239     AAsi    G    C        0      0        2 
  17  chr17_33021239     AKia    G    C      0.5      1        2 
  17  chr17_33021239     AOna    G    C        0      0        2 
  17  chr17_33021239     ASom    G    C        0      0        2 
  17  chr17_33021239     HCab    G    C        0      0        2 
  17  chr17_33021239     HPrz    G    C        0      0        2 
  17  chr17_33021239     ZBoe    G    C        0      0        2 
  17  chr17_33021239     ZGre    G    C        0      0        2 
  17  chr17_33021239     ZHar    G    C        0      0        2 
  17  chr17_33021239   Sample    G    C        0      0        2 
  17  chr17_33071021     AAsi    T    G        0      0        2 
  17  chr17_33071021     AKia    T    G      0.5      1        2 
  17  chr17_33071021     AOna    T    G        0      0        2 
  17  chr17_33071021     ASom    T    G        0      0        2 
  17  chr17_33071021     HCab    T    G        0      0        2 
  17  chr17_33071021     HPrz    T    G        0      0        2 
  17  chr17_33071021     ZBoe    T    G        0      0        2 
  17  chr17_33071021     ZGre    T    G        0      0        2 
  17  chr17_33071021     ZHar    T    G        0      0        2 
  17  chr17_33071021   Sample    T    G        0      0        2 
  17  chr17_33110170     AAsi    G    T        0      0        2 
  17  chr17_33110170     AKia    G    T        0      0        2 
  17  chr17_33110170     AOna    G    T        1      2        2 
  17  chr17_33110170     ASom    G    T        0      0        2 
  17  chr17_33110170     HCab    G    T        0      0        2 
  17  chr17_33110170     HPrz    G    T        0      0        2 
  17  chr17_33110170     ZBoe    G    T        0      0        2 
  17  chr17_33110170     ZGre    G    T        0      0        2 
  17  chr17_33110170     ZHar    G    T        0      0        2 
  17  chr17_33110170   Sample    G    T        0      0        2 
  17  chr17_33135522     AAsi    G    C        0      0        2 
  17  chr17_33135522     AKia    G    C        0      0        2 
  17  chr17_33135522     AOna    G    C        0      0        2 
  17  chr17_33135522     ASom    G    C        0      0        2 
  17  chr17_33135522     HCab    G    C        1      2        2 
  17  chr17_33135522     HPrz    G    C        1      2        2 
  17  chr17_33135522     ZBoe    G    C        0      0        2 
  17  chr17_33135522     ZGre    G    C        0      0        2 
  17  chr17_33135522     ZHar    G    C        0      0        2 
  17  chr17_33135522   Sample    G    C        0      0        2 
  17  chr17_33236781     AAsi    T    G        0      0        2 
  17  chr17_33236781     AKia    T    G        0      0        2 
  17  chr17_33236781     AOna    T    G        0      0        2 
  17  chr17_33236781     ASom    T    G        0      0        2 
  17  chr17_33236781     HCab    T    G        0      0        2 
  17  chr17_33236781     HPrz    T    G        0      0        2 
  17  chr17_33236781     ZBoe    T    G        0      0        2 
  17  chr17_33236781     ZGre    T    G        1      2        2 
  17  chr17_33236781     ZHar    T    G        0      0        2 
  17  chr17_33236781   Sample    T    G        0      0        2 
  17  chr17_33266523     AAsi    G    C        1      2        2 
  17  chr17_33266523     AKia    G    C        0      0        2 
  17  chr17_33266523     AOna    G    C        0      0        2 
  17  chr17_33266523     ASom    G    C        1      2        2 
  17  chr17_33266523     HCab    G    C        0      0        2 
  17  chr17_33266523     HPrz    G    C        0      0        2 
  17  chr17_33266523     ZBoe    G    C        0      0        2 
  17  chr17_33266523     ZGre    G    C        0      0        2 
  17  chr17_33266523     ZHar    G    C        0      0        2 
  17  chr17_33266523   Sample    G    C        0      0        2 
  17  chr17_33268063     AAsi    C    G        1      2        2 
  17  chr17_33268063     AKia    C    G        0      0        2 
  17  chr17_33268063     AOna    C    G        0      0        2 
  17  chr17_33268063     ASom    C    G      0.5      1        2 
  17  chr17_33268063     HCab    C    G        0      0        2 
  17  chr17_33268063     HPrz    C    G        0      0        2 
  17  chr17_33268063     ZBoe    C    G        0      0        2 
  17  chr17_33268063     ZGre    C    G        0      0        2 
  17  chr17_33268063     ZHar    C    G        0      0        2 
  17  chr17_33268063   Sample    C    G        0      0        2 
  17  chr17_33278198     AAsi    C    G        0      0        2 
  17  chr17_33278198     AKia    C    G        0      0        2 
  17  chr17_33278198     AOna    C    G        1      2        2 
  17  chr17_33278198     ASom    C    G        0      0        2 
  17  chr17_33278198     HCab    C    G        0      0        2 
  17  chr17_33278198     HPrz    C    G        0      0        2 
  17  chr17_33278198     ZBoe    C    G        0      0        2 
  17  chr17_33278198     ZGre    C    G        0      0        2 
  17  chr17_33278198     ZHar    C    G        0      0        2 
  17  chr17_33278198   Sample    C    G        0      0        2 
  17  chr17_33281926     AAsi    A    C      0.5      1        2 
  17  chr17_33281926     AKia    A    C        0      0        2 
  17  chr17_33281926     AOna    A    C        0      0        2 
  17  chr17_33281926     ASom    A    C        0      0        2 
  17  chr17_33281926     HCab    A    C        0      0        2 
  17  chr17_33281926     HPrz    A    C        0      0        2 
  17  chr17_33281926     ZBoe    A    C        0      0        2 
  17  chr17_33281926     ZGre    A    C        0      0        2 
  17  chr17_33281926     ZHar    A    C        0      0        2 
  17  chr17_33281926   Sample    A    C        0      0        2 
  17  chr17_33283898     AAsi    A    T        1      2        2 
  17  chr17_33283898     AKia    A    T        0      0        2 
  17  chr17_33283898     AOna    A    T        0      0        2 
  17  chr17_33283898     ASom    A    T        1      2        2 
  17  chr17_33283898     HCab    A    T        1      2        2 
  17  chr17_33283898     HPrz    A    T        1      2        2 
  17  chr17_33283898     ZBoe    A    T        0      0        2 
  17  chr17_33283898     ZGre    A    T        0      0        2 
  17  chr17_33283898     ZHar    A    T        0      0        2 
  17  chr17_33283898   Sample    A    T        1      2        2 
  17  chr17_33306098     AAsi    C    A        0      0        2 
  17  chr17_33306098     AKia    C    A        0      0        2 
  17  chr17_33306098     AOna    C    A        0      0        2 
  17  chr17_33306098     ASom    C    A        0      0        2 
  17  chr17_33306098     HCab    C    A        1      2        2 
  17  chr17_33306098     HPrz    C    A        0      0        2 
  17  chr17_33306098     ZBoe    C    A        0      0        2 
  17  chr17_33306098     ZGre    C    A        0      0        2 
  17  chr17_33306098     ZHar    C    A        0      0        2 
  17  chr17_33306098   Sample    C    A        0      0        2 
  17  chr17_33313829     AAsi    C    A        0      0        2 
  17  chr17_33313829     AKia    C    A        0      0        2 
  17  chr17_33313829     AOna    C    A        0      0        2 
  17  chr17_33313829     ASom    C    A      0.5      1        2 
  17  chr17_33313829     HCab    C    A        0      0        2 
  17  chr17_33313829     HPrz    C    A        0      0        2 
  17  chr17_33313829     ZBoe    C    A        0      0        2 
  17  chr17_33313829     ZGre    C    A        0      0        2 
  17  chr17_33313829     ZHar    C    A        0      0        2 
  17  chr17_33313829   Sample    C    A        1      2        2 
  17  chr17_33314146     AAsi    A    C        0      0        2 
  17  chr17_33314146     AKia    A    C        0      0        2 
  17  chr17_33314146     AOna    A    C        0      0        2 
  17  chr17_33314146     ASom    A    C        0      0        2 
  17  chr17_33314146     HCab    A    C        0      0        2 
  17  chr17_33314146     HPrz    A    C        0      0        2 
  17  chr17_33314146     ZBoe    A    C        1      2        2 
  17  chr17_33314146     ZGre    A    C        1      2        2 
  17  chr17_33314146     ZHar    A    C        1      2        2 
  17  chr17_33314146   Sample    A    C        0      0        2 
  17  chr17_33349099     AAsi    C    A        0      0        2 
  17  chr17_33349099     AKia    C    A        0      0        2 
  17  chr17_33349099     AOna    C    A        0      0        2 
  17  chr17_33349099     ASom    C    A        0      0        2 
  17  chr17_33349099     HCab    C    A      0.5      1        2 
  17  chr17_33349099     HPrz    C    A        0      0        2 
  17  chr17_33349099     ZBoe    C    A        0      0        2 
  17  chr17_33349099     ZGre    C    A        0      0        2 
  17  chr17_33349099     ZHar    C    A        0      0        2 
  17  chr17_33349099   Sample    C    A        0      0        2 
  17  chr17_33363023     AAsi    C    A        0      0        2 
  17  chr17_33363023     AKia    C    A        0      0        2 
  17  chr17_33363023     AOna    C    A        0      0        2 
  17  chr17_33363023     ASom    C    A        0      0        2 
  17  chr17_33363023     HCab    C    A        0      0        2 
  17  chr17_33363023     HPrz    C    A        0      0        2 
  17  chr17_33363023     ZBoe    C    A        0      0        2 
  17  chr17_33363023     ZGre    C    A        1      2        2 
  17  chr17_33363023     ZHar    C    A        0      0        2 
  17  chr17_33363023   Sample    C    A        0      0        2 
  17  chr17_33368861     AAsi    G    T        0      0        2 
  17  chr17_33368861     AKia    G    T        0      0        2 
  17  chr17_33368861     AOna    G    T        1      2        2 
  17  chr17_33368861     ASom    G    T        0      0        2 
  17  chr17_33368861     HCab    G    T        0      0        2 
  17  chr17_33368861     HPrz    G    T        0      0        2 
  17  chr17_33368861     ZBoe    G    T        0      0        2 
  17  chr17_33368861     ZGre    G    T        0      0        2 
  17  chr17_33368861     ZHar    G    T        0      0        2 
  17  chr17_33368861   Sample    G    T        0      0        2 
  17  chr17_33409409     AAsi    A    C        0      0        2 
  17  chr17_33409409     AKia    A    C        0      0        2 
  17  chr17_33409409     AOna    A    C        0      0        2 
  17  chr17_33409409     ASom    A    C      0.5      1        2 
  17  chr17_33409409     HCab    A    C        0      0        2 
  17  chr17_33409409     HPrz    A    C        0      0        2 
  17  chr17_33409409     ZBoe    A    C        0      0        2 
  17  chr17_33409409     ZGre    A    C        0      0        2 
  17  chr17_33409409     ZHar    A    C        0      0        2 
  17  chr17_33409409   Sample    A    C        0      0        2 
  17  chr17_33423449     AAsi    G    T        0      0        2 
  17  chr17_33423449     AKia    G    T        0      0        2 
  17  chr17_33423449     AOna    G    T        0      0        2 
  17  chr17_33423449     ASom    G    T        0      0        2 
  17  chr17_33423449     HCab    G    T        0      0        2 
  17  chr17_33423449     HPrz    G    T      0.5      1        2 
  17  chr17_33423449     ZBoe    G    T        0      0        2 
  17  chr17_33423449     ZGre    G    T        0      0        2 
  17  chr17_33423449     ZHar    G    T        0      0        2 
  17  chr17_33423449   Sample    G    T        0      0        2 
  17  chr17_33427906     AAsi    C    G        1      2        2 
  17  chr17_33427906     AKia    C    G        0      0        2 
  17  chr17_33427906     AOna    C    G        0      0        2 
  17  chr17_33427906     ASom    C    G        0      0        2 
  17  chr17_33427906     HCab    C    G        0      0        2 
  17  chr17_33427906     HPrz    C    G        0      0        2 
  17  chr17_33427906     ZBoe    C    G        0      0        2 
  17  chr17_33427906     ZGre    C    G        0      0        2 
  17  chr17_33427906     ZHar    C    G        0      0        2 
  17  chr17_33427906   Sample    C    G        1      2        2 
  17  chr17_33444944     AAsi    T    A        0      0        2 
  17  chr17_33444944     AKia    T    A        0      0        2 
  17  chr17_33444944     AOna    T    A        0      0        2 
  17  chr17_33444944     ASom    T    A        0      0        2 
  17  chr17_33444944     HCab    T    A        0      0        2 
  17  chr17_33444944     HPrz    T    A        0      0        2 
  17  chr17_33444944     ZBoe    T    A        0      0        2 
  17  chr17_33444944     ZGre    T    A      0.5      1        2 
  17  chr17_33444944     ZHar    T    A        0      0        2 
  17  chr17_33444944   Sample    T    A        0      0        2 
  17  chr17_33448965     AAsi    T    G        0      0        2 
  17  chr17_33448965     AKia    T    G        0      0        2 
  17  chr17_33448965     AOna    T    G        0      0        2 
  17  chr17_33448965     ASom    T    G        0      0        2 
  17  chr17_33448965     HCab    T    G        0      0        2 
  17  chr17_33448965     HPrz    T    G        0      0        2 
  17  chr17_33448965     ZBoe    T    G        0      0        2 
  17  chr17_33448965     ZGre    T    G        0      0        2 
  17  chr17_33448965     ZHar    T    G        1      2        2 
  17  chr17_33448965   Sample    T    G        0      0        2 
  17  chr17_33478844     AAsi    T    G        0      0        2 
  17  chr17_33478844     AKia    T    G        0      0        2 
  17  chr17_33478844     AOna    T    G        0      0        2 
  17  chr17_33478844     ASom    T    G        0      0        2 
  17  chr17_33478844     HCab    T    G        1      2        2 
  17  chr17_33478844     HPrz    T    G        1      2        2 
  17  chr17_33478844     ZBoe    T    G        0      0        2 
  17  chr17_33478844     ZGre    T    G        0      0        2 
  17  chr17_33478844     ZHar    T    G        0      0        2 
  17  chr17_33478844   Sample    T    G        0      0        2 
  17  chr17_33479303     AAsi    T    G        0      0        2 
  17  chr17_33479303     AKia    T    G        0      0        2 
  17  chr17_33479303     AOna    T    G        0      0        2 
  17  chr17_33479303     ASom    T    G        0      0        2 
  17  chr17_33479303     HCab    T    G      0.5      1        2 
  17  chr17_33479303     HPrz    T    G        1      2        2 
  17  chr17_33479303     ZBoe    T    G        0      0        2 
  17  chr17_33479303     ZGre    T    G        0      0        2 
  17  chr17_33479303     ZHar    T    G        0      0        2 
  17  chr17_33479303   Sample    T    G        0      0        2 
  17  chr17_33487875     AAsi    C    G        1      2        2 
  17  chr17_33487875     AKia    C    G        0      0        2 
  17  chr17_33487875     AOna    C    G        0      0        2 
  17  chr17_33487875     ASom    C    G        1      2        2 
  17  chr17_33487875     HCab    C    G        0      0        2 
  17  chr17_33487875     HPrz    C    G        0      0        2 
  17  chr17_33487875     ZBoe    C    G        0      0        2 
  17  chr17_33487875     ZGre    C    G        0      0        2 
  17  chr17_33487875     ZHar    C    G        0      0        2 
  17  chr17_33487875   Sample    C    G        1      2        2 
  17  chr17_33492697     AAsi    A    T        0      0        2 
  17  chr17_33492697     AKia    A    T        0      0        2 
  17  chr17_33492697     AOna    A    T        0      0        2 
  17  chr17_33492697     ASom    A    T        0      0        2 
  17  chr17_33492697     HCab    A    T        0      0        2 
  17  chr17_33492697     HPrz    A    T        0      0        2 
  17  chr17_33492697     ZBoe    A    T        0      0        2 
  17  chr17_33492697     ZGre    A    T        1      2        2 
  17  chr17_33492697     ZHar    A    T        0      0        2 
  17  chr17_33492697   Sample    A    T        0      0        2 
  17  chr17_33517595     AAsi    A    C        0      0        2 
  17  chr17_33517595     AKia    A    C        0      0        2 
  17  chr17_33517595     AOna    A    C        0      0        2 
  17  chr17_33517595     ASom    A    C      0.5      1        2 
  17  chr17_33517595     HCab    A    C        0      0        2 
  17  chr17_33517595     HPrz    A    C        0      0        2 
  17  chr17_33517595     ZBoe    A    C        0      0        2 
  17  chr17_33517595     ZGre    A    C        0      0        2 
  17  chr17_33517595     ZHar    A    C        0      0        2 
  17  chr17_33517595   Sample    A    C        0      0        2 
  17  chr17_33530469     AAsi    G    C        0      0        2 
  17  chr17_33530469     AKia    G    C        1      2        2 
  17  chr17_33530469     AOna    G    C        0      0        2 
  17  chr17_33530469     ASom    G    C        0      0        2 
  17  chr17_33530469     HCab    G    C        0      0        2 
  17  chr17_33530469     HPrz    G    C        0      0        2 
  17  chr17_33530469     ZBoe    G    C        0      0        2 
  17  chr17_33530469     ZGre    G    C        0      0        2 
  17  chr17_33530469     ZHar    G    C        0      0        2 
  17  chr17_33530469   Sample    G    C        0      0        2 
  17  chr17_33549584     AAsi    G    C        0      0        2 
  17  chr17_33549584     AKia    G    C        0      0        2 
  17  chr17_33549584     AOna    G    C        0      0        2 
  17  chr17_33549584     ASom    G    C        0      0        2 
  17  chr17_33549584     HCab    G    C        1      2        2 
  17  chr17_33549584     HPrz    G    C        1      2        2 
  17  chr17_33549584     ZBoe    G    C        0      0        2 
  17  chr17_33549584     ZGre    G    C        0      0        2 
  17  chr17_33549584     ZHar    G    C        0      0        2 
  17  chr17_33549584   Sample    G    C        0      0        2 
  17  chr17_33564829     AAsi    C    G        0      0        2 
  17  chr17_33564829     AKia    C    G        0      0        2 
  17  chr17_33564829     AOna    C    G        0      0        2 
  17  chr17_33564829     ASom    C    G        0      0        2 
  17  chr17_33564829     HCab    C    G        0      0        2 
  17  chr17_33564829     HPrz    C    G        0      0        2 
  17  chr17_33564829     ZBoe    C    G        0      0        2 
  17  chr17_33564829     ZGre    C    G      0.5      1        2 
  17  chr17_33564829     ZHar    C    G        0      0        2 
  17  chr17_33564829   Sample    C    G        0      0        2 
  17  chr17_33582735     AAsi    T    G        0      0        2 
  17  chr17_33582735     AKia    T    G        0      0        2 
  17  chr17_33582735     AOna    T    G        0      0        2 
  17  chr17_33582735     ASom    T    G        0      0        2 
  17  chr17_33582735     HCab    T    G        0      0        2 
  17  chr17_33582735     HPrz    T    G        0      0        2 
  17  chr17_33582735     ZBoe    T    G        0      0        2 
  17  chr17_33582735     ZGre    T    G        0      0        2 
  17  chr17_33582735     ZHar    T    G        1      2        2 
  17  chr17_33582735   Sample    T    G        0      0        2 
  17  chr17_33589545     AAsi    T    A        0      0        2 
  17  chr17_33589545     AKia    T    A        0      0        2 
  17  chr17_33589545     AOna    T    A        0      0        2 
  17  chr17_33589545     ASom    T    A        0      0        2 
  17  chr17_33589545     HCab    T    A        0      0        2 
  17  chr17_33589545     HPrz    T    A        0      0        2 
  17  chr17_33589545     ZBoe    T    A      0.5      1        2 
  17  chr17_33589545     ZGre    T    A        0      0        2 
  17  chr17_33589545     ZHar    T    A        0      0        2 
  17  chr17_33589545   Sample    T    A        0      0        2 
  17  chr17_33635371     AAsi    A    C        0      0        2 
  17  chr17_33635371     AKia    A    C        0      0        2 
  17  chr17_33635371     AOna    A    C        0      0        2 
  17  chr17_33635371     ASom    A    C        0      0        2 
  17  chr17_33635371     HCab    A    C        1      2        2 
  17  chr17_33635371     HPrz    A    C        1      2        2 
  17  chr17_33635371     ZBoe    A    C        0      0        2 
  17  chr17_33635371     ZGre    A    C        0      0        2 
  17  chr17_33635371     ZHar    A    C        0      0        2 
  17  chr17_33635371   Sample    A    C        0      0        2 
  17  chr17_33644688     AAsi    G    C        0      0        2 
  17  chr17_33644688     AKia    G    C        0      0        2 
  17  chr17_33644688     AOna    G    C        0      0        2 
  17  chr17_33644688     ASom    G    C        0      0        2 
  17  chr17_33644688     HCab    G    C        1      2        2 
  17  chr17_33644688     HPrz    G    C        1      2        2 
  17  chr17_33644688     ZBoe    G    C        0      0        2 
  17  chr17_33644688     ZGre    G    C        0      0        2 
  17  chr17_33644688     ZHar    G    C        0      0        2 
  17  chr17_33644688   Sample    G    C        0      0        2 
  17  chr17_33650061     AAsi    A    T        0      0        2 
  17  chr17_33650061     AKia    A    T        0      0        2 
  17  chr17_33650061     AOna    A    T        0      0        2 
  17  chr17_33650061     ASom    A    T        0      0        2 
  17  chr17_33650061     HCab    A    T        1      2        2 
  17  chr17_33650061     HPrz    A    T        1      2        2 
  17  chr17_33650061     ZBoe    A    T        0      0        2 
  17  chr17_33650061     ZGre    A    T        0      0        2 
  17  chr17_33650061     ZHar    A    T        0      0        2 
  17  chr17_33650061   Sample    A    T        0      0        2 
  17  chr17_33656535     AAsi    T    G        0      0        2 
  17  chr17_33656535     AKia    T    G        1      2        2 
  17  chr17_33656535     AOna    T    G        1      2        2 
  17  chr17_33656535     ASom    T    G        0      0        2 
  17  chr17_33656535     HCab    T    G        0      0        2 
  17  chr17_33656535     HPrz    T    G        0      0        2 
  17  chr17_33656535     ZBoe    T    G        0      0        2 
  17  chr17_33656535     ZGre    T    G        0      0        2 
  17  chr17_33656535     ZHar    T    G        0      0        2 
  17  chr17_33656535   Sample    T    G        0      0        2 
  17  chr17_33662347     AAsi    G    C        0      0        2 
  17  chr17_33662347     AKia    G    C        0      0        2 
  17  chr17_33662347     AOna    G    C        0      0        2 
  17  chr17_33662347     ASom    G    C        0      0        2 
  17  chr17_33662347     HCab    G    C        0      0        2 
  17  chr17_33662347     HPrz    G    C        0      0        2 
  17  chr17_33662347     ZBoe    G    C        0      0        2 
  17  chr17_33662347     ZGre    G    C      0.5      1        2 
  17  chr17_33662347     ZHar    G    C        0      0        2 
  17  chr17_33662347   Sample    G    C        0      0        2 
  17  chr17_33708492     AAsi    A    T        0      0        2 
  17  chr17_33708492     AKia    A    T        0      0        2 
  17  chr17_33708492     AOna    A    T        0      0        2 
  17  chr17_33708492     ASom    A    T        0      0        2 
  17  chr17_33708492     HCab    A    T      0.5      1        2 
  17  chr17_33708492     HPrz    A    T        1      2        2 
  17  chr17_33708492     ZBoe    A    T        0      0        2 
  17  chr17_33708492     ZGre    A    T        0      0        2 
  17  chr17_33708492     ZHar    A    T        0      0        2 
  17  chr17_33708492   Sample    A    T        0      0        2 
  17  chr17_33765905     AAsi    G    T        0      0        2 
  17  chr17_33765905     AKia    G    T        0      0        2 
  17  chr17_33765905     AOna    G    T        0      0        2 
  17  chr17_33765905     ASom    G    T        0      0        2 
  17  chr17_33765905     HCab    G    T      0.5      1        2 
  17  chr17_33765905     HPrz    G    T        0      0        2 
  17  chr17_33765905     ZBoe    G    T        0      0        2 
  17  chr17_33765905     ZGre    G    T        0      0        2 
  17  chr17_33765905     ZHar    G    T        0      0        2 
  17  chr17_33765905   Sample    G    T        0      0        2 
  17  chr17_33769603     AAsi    A    T        0      0        2 
  17  chr17_33769603     AKia    A    T        0      0        2 
  17  chr17_33769603     AOna    A    T        0      0        2 
  17  chr17_33769603     ASom    A    T        0      0        2 
  17  chr17_33769603     HCab    A    T        1      2        2 
  17  chr17_33769603     HPrz    A    T        1      2        2 
  17  chr17_33769603     ZBoe    A    T        0      0        2 
  17  chr17_33769603     ZGre    A    T        0      0        2 
  17  chr17_33769603     ZHar    A    T        0      0        2 
  17  chr17_33769603   Sample    A    T        0      0        2 
  17  chr17_33776308     AAsi    T    A        0      0        2 
  17  chr17_33776308     AKia    T    A        0      0        2 
  17  chr17_33776308     AOna    T    A        0      0        2 
  17  chr17_33776308     ASom    T    A        0      0        2 
  17  chr17_33776308     HCab    T    A        1      2        2 
  17  chr17_33776308     HPrz    T    A        1      2        2 
  17  chr17_33776308     ZBoe    T    A        0      0        2 
  17  chr17_33776308     ZGre    T    A        0      0        2 
  17  chr17_33776308     ZHar    T    A        0      0        2 
  17  chr17_33776308   Sample    T    A        0      0        2 
  17  chr17_33783518     AAsi    G    C        0      0        2 
  17  chr17_33783518     AKia    G    C        0      0        2 
  17  chr17_33783518     AOna    G    C        0      0        2 
  17  chr17_33783518     ASom    G    C        0      0        2 
  17  chr17_33783518     HCab    G    C        0      0        2 
  17  chr17_33783518     HPrz    G    C        0      0        2 
  17  chr17_33783518     ZBoe    G    C        0      0        2 
  17  chr17_33783518     ZGre    G    C      0.5      1        2 
  17  chr17_33783518     ZHar    G    C        0      0        2 
  17  chr17_33783518   Sample    G    C        0      0        2 
  17  chr17_33798461     AAsi    G    C        0      0        2 
  17  chr17_33798461     AKia    G    C        0      0        2 
  17  chr17_33798461     AOna    G    C        0      0        2 
  17  chr17_33798461     ASom    G    C        0      0        2 
  17  chr17_33798461     HCab    G    C        1      2        2 
  17  chr17_33798461     HPrz    G    C        1      2        2 
  17  chr17_33798461     ZBoe    G    C        0      0        2 
  17  chr17_33798461     ZGre    G    C        0      0        2 
  17  chr17_33798461     ZHar    G    C        0      0        2 
  17  chr17_33798461   Sample    G    C        0      0        2 
  17  chr17_33835446     AAsi    T    A        0      0        2 
  17  chr17_33835446     AKia    T    A        0      0        2 
  17  chr17_33835446     AOna    T    A        0      0        2 
  17  chr17_33835446     ASom    T    A        0      0        2 
  17  chr17_33835446     HCab    T    A        0      0        2 
  17  chr17_33835446     HPrz    T    A        0      0        2 
  17  chr17_33835446     ZBoe    T    A        0      0        2 
  17  chr17_33835446     ZGre    T    A      0.5      1        2 
  17  chr17_33835446     ZHar    T    A        0      0        2 
  17  chr17_33835446   Sample    T    A        0      0        2 
  17  chr17_33879079     AAsi    T    A        0      0        2 
  17  chr17_33879079     AKia    T    A        0      0        2 
  17  chr17_33879079     AOna    T    A        0      0        2 
  17  chr17_33879079     ASom    T    A        0      0        2 
  17  chr17_33879079     HCab    T    A      0.5      1        2 
  17  chr17_33879079     HPrz    T    A        0      0        2 
  17  chr17_33879079     ZBoe    T    A        0      0        2 
  17  chr17_33879079     ZGre    T    A        0      0        2 
  17  chr17_33879079     ZHar    T    A        0      0        2 
  17  chr17_33879079   Sample    T    A        0      0        2 
  17  chr17_33885259     AAsi    A    C        0      0        2 
  17  chr17_33885259     AKia    A    C        0      0        2 
  17  chr17_33885259     AOna    A    C        0      0        2 
  17  chr17_33885259     ASom    A    C        0      0        2 
  17  chr17_33885259     HCab    A    C        0      0        2 
  17  chr17_33885259     HPrz    A    C      0.5      1        2 
  17  chr17_33885259     ZBoe    A    C        0      0        2 
  17  chr17_33885259     ZGre    A    C        0      0        2 
  17  chr17_33885259     ZHar    A    C        0      0        2 
  17  chr17_33885259   Sample    A    C        0      0        2 
  17  chr17_33889129     AAsi    G    T        0      0        2 
  17  chr17_33889129     AKia    G    T        0      0        2 
  17  chr17_33889129     AOna    G    T        0      0        2 
  17  chr17_33889129     ASom    G    T        0      0        2 
  17  chr17_33889129     HCab    G    T        0      0        2 
  17  chr17_33889129     HPrz    G    T        0      0        2 
  17  chr17_33889129     ZBoe    G    T        0      0        2 
  17  chr17_33889129     ZGre    G    T        0      0        2 
  17  chr17_33889129     ZHar    G    T        1      2        2 
  17  chr17_33889129   Sample    G    T        0      0        2 
  17  chr17_33890913     AAsi    G    T        0      0        2 
  17  chr17_33890913     AKia    G    T        1      2        2 
  17  chr17_33890913     AOna    G    T        1      2        2 
  17  chr17_33890913     ASom    G    T        1      2        2 
  17  chr17_33890913     HCab    G    T        0      0        2 
  17  chr17_33890913     HPrz    G    T        0      0        2 
  17  chr17_33890913     ZBoe    G    T        0      0        2 
  17  chr17_33890913     ZGre    G    T        0      0        2 
  17  chr17_33890913     ZHar    G    T        0      0        2 
  17  chr17_33890913   Sample    G    T        0      0        2 
  17  chr17_33907474     AAsi    C    G        0      0        2 
  17  chr17_33907474     AKia    C    G        0      0        2 
  17  chr17_33907474     AOna    C    G        0      0        2 
  17  chr17_33907474     ASom    C    G        0      0        2 
  17  chr17_33907474     HCab    C    G        0      0        2 
  17  chr17_33907474     HPrz    C    G        0      0        2 
  17  chr17_33907474     ZBoe    C    G        1      2        2 
  17  chr17_33907474     ZGre    C    G        0      0        2 
  17  chr17_33907474     ZHar    C    G        0      0        2 
  17  chr17_33907474   Sample    C    G        0      0        2 
  17  chr17_33922764     AAsi    G    C        0      0        2 
  17  chr17_33922764     AKia    G    C        0      0        2 
  17  chr17_33922764     AOna    G    C        0      0        2 
  17  chr17_33922764     ASom    G    C        0      0        2 
  17  chr17_33922764     HCab    G    C      0.5      1        2 
  17  chr17_33922764     HPrz    G    C        1      2        2 
  17  chr17_33922764     ZBoe    G    C        0      0        2 
  17  chr17_33922764     ZGre    G    C        0      0        2 
  17  chr17_33922764     ZHar    G    C        0      0        2 
  17  chr17_33922764   Sample    G    C        0      0        2 
  17  chr17_33949301     AAsi    C    A        0      0        2 
  17  chr17_33949301     AKia    C    A        0      0        2 
  17  chr17_33949301     AOna    C    A        0      0        2 
  17  chr17_33949301     ASom    C    A        0      0        2 
  17  chr17_33949301     HCab    C    A      0.5      1        2 
  17  chr17_33949301     HPrz    C    A        0      0        2 
  17  chr17_33949301     ZBoe    C    A        0      0        2 
  17  chr17_33949301     ZGre    C    A        0      0        2 
  17  chr17_33949301     ZHar    C    A        0      0        2 
  17  chr17_33949301   Sample    C    A        0      0        2 
  17  chr17_33950953     AAsi    T    A        0      0        2 
  17  chr17_33950953     AKia    T    A        0      0        2 
  17  chr17_33950953     AOna    T    A        0      0        2 
  17  chr17_33950953     ASom    T    A        0      0        2 
  17  chr17_33950953     HCab    T    A        0      0        2 
  17  chr17_33950953     HPrz    T    A        0      0        2 
  17  chr17_33950953     ZBoe    T    A        0      0        2 
  17  chr17_33950953     ZGre    T    A      0.5      1        2 
  17  chr17_33950953     ZHar    T    A        0      0        2 
  17  chr17_33950953   Sample    T    A        0      0        2 
  17  chr17_33960491     AAsi    G    T        0      0        2 
  17  chr17_33960491     AKia    G    T        0      0        2 
  17  chr17_33960491     AOna    G    T        0      0        2 
  17  chr17_33960491     ASom    G    T        0      0        2 
  17  chr17_33960491     HCab    G    T        0      0        2 
  17  chr17_33960491     HPrz    G    T        0      0        2 
  17  chr17_33960491     ZBoe    G    T        0      0        2 
  17  chr17_33960491     ZGre    G    T      0.5      1        2 
  17  chr17_33960491     ZHar    G    T        0      0        2 
  17  chr17_33960491   Sample    G    T        0      0        2 
  17  chr17_33972301     AAsi    A    C        0      0        2 
  17  chr17_33972301     AKia    A    C        0      0        2 
  17  chr17_33972301     AOna    A    C        0      0        2 
  17  chr17_33972301     ASom    A    C        0      0        2 
  17  chr17_33972301     HCab    A    C        0      0        2 
  17  chr17_33972301     HPrz    A    C        0      0        2 
  17  chr17_33972301     ZBoe    A    C        0      0        2 
  17  chr17_33972301     ZGre    A    C        0      0        2 
  17  chr17_33972301     ZHar    A    C      0.5      1        2 
  17  chr17_33972301   Sample    A    C        0      0        2 
  17  chr17_34066290     AAsi    A    C        0      0        2 
  17  chr17_34066290     AKia    A    C        0      0        2 
  17  chr17_34066290     AOna    A    C        0      0        2 
  17  chr17_34066290     ASom    A    C        0      0        2 
  17  chr17_34066290     HCab    A    C        0      0        2 
  17  chr17_34066290     HPrz    A    C        0      0        2 
  17  chr17_34066290     ZBoe    A    C      0.5      1        2 
  17  chr17_34066290     ZGre    A    C        0      0        2 
  17  chr17_34066290     ZHar    A    C        0      0        2 
  17  chr17_34066290   Sample    A    C        0      0        2 
  17  chr17_34077468     AAsi    T    A        0      0        2 
  17  chr17_34077468     AKia    T    A        0      0        2 
  17  chr17_34077468     AOna    T    A        0      0        2 
  17  chr17_34077468     ASom    T    A        0      0        2 
  17  chr17_34077468     HCab    T    A        1      2        2 
  17  chr17_34077468     HPrz    T    A        1      2        2 
  17  chr17_34077468     ZBoe    T    A        0      0        2 
  17  chr17_34077468     ZGre    T    A        0      0        2 
  17  chr17_34077468     ZHar    T    A        0      0        2 
  17  chr17_34077468   Sample    T    A        0      0        2 
  17  chr17_34103413     AAsi    T    G        0      0        2 
  17  chr17_34103413     AKia    T    G        0      0        2 
  17  chr17_34103413     AOna    T    G        0      0        2 
  17  chr17_34103413     ASom    T    G        0      0        2 
  17  chr17_34103413     HCab    T    G        0      0        2 
  17  chr17_34103413     HPrz    T    G        0      0        2 
  17  chr17_34103413     ZBoe    T    G        0      0        2 
  17  chr17_34103413     ZGre    T    G        1      2        2 
  17  chr17_34103413     ZHar    T    G        0      0        2 
  17  chr17_34103413   Sample    T    G        0      0        2 
  17  chr17_34167944     AAsi    T    G        0      0        2 
  17  chr17_34167944     AKia    T    G        0      0        2 
  17  chr17_34167944     AOna    T    G        1      2        2 
  17  chr17_34167944     ASom    T    G        0      0        2 
  17  chr17_34167944     HCab    T    G        0      0        2 
  17  chr17_34167944     HPrz    T    G        0      0        2 
  17  chr17_34167944     ZBoe    T    G        0      0        2 
  17  chr17_34167944     ZGre    T    G        0      0        2 
  17  chr17_34167944     ZHar    T    G        0      0        2 
  17  chr17_34167944   Sample    T    G        0      0        2 
  17  chr17_34257047     AAsi    A    C        0      0        2 
  17  chr17_34257047     AKia    A    C        0      0        2 
  17  chr17_34257047     AOna    A    C        0      0        2 
  17  chr17_34257047     ASom    A    C        0      0        2 
  17  chr17_34257047     HCab    A    C        1      2        2 
  17  chr17_34257047     HPrz    A    C        1      2        2 
  17  chr17_34257047     ZBoe    A    C        0      0        2 
  17  chr17_34257047     ZGre    A    C        0      0        2 
  17  chr17_34257047     ZHar    A    C        0      0        2 
  17  chr17_34257047   Sample    A    C        0      0        2 
  17  chr17_34260363     AAsi    T    A        0      0        2 
  17  chr17_34260363     AKia    T    A        0      0        2 
  17  chr17_34260363     AOna    T    A        0      0        2 
  17  chr17_34260363     ASom    T    A        0      0        2 
  17  chr17_34260363     HCab    T    A        1      2        2 
  17  chr17_34260363     HPrz    T    A        0      0        2 
  17  chr17_34260363     ZBoe    T    A        0      0        2 
  17  chr17_34260363     ZGre    T    A        0      0        2 
  17  chr17_34260363     ZHar    T    A        0      0        2 
  17  chr17_34260363   Sample    T    A        0      0        2 
  17  chr17_34306875     AAsi    A    C        0      0        2 
  17  chr17_34306875     AKia    A    C        0      0        2 
  17  chr17_34306875     AOna    A    C        0      0        2 
  17  chr17_34306875     ASom    A    C        0      0        2 
  17  chr17_34306875     HCab    A    C        1      2        2 
  17  chr17_34306875     HPrz    A    C        1      2        2 
  17  chr17_34306875     ZBoe    A    C        0      0        2 
  17  chr17_34306875     ZGre    A    C        0      0        2 
  17  chr17_34306875     ZHar    A    C        0      0        2 
  17  chr17_34306875   Sample    A    C        0      0        2 
  17  chr17_34307039     AAsi    A    C        0      0        2 
  17  chr17_34307039     AKia    A    C        1      2        2 
  17  chr17_34307039     AOna    A    C        1      2        2 
  17  chr17_34307039     ASom    A    C        0      0        2 
  17  chr17_34307039     HCab    A    C        0      0        2 
  17  chr17_34307039     HPrz    A    C        0      0        2 
  17  chr17_34307039     ZBoe    A    C        0      0        2 
  17  chr17_34307039     ZGre    A    C        0      0        2 
  17  chr17_34307039     ZHar    A    C        0      0        2 
  17  chr17_34307039   Sample    A    C        0      0        2 
  17  chr17_34315880     AAsi    C    G        0      0        2 
  17  chr17_34315880     AKia    C    G      0.5      1        2 
  17  chr17_34315880     AOna    C    G        0      0        2 
  17  chr17_34315880     ASom    C    G        0      0        2 
  17  chr17_34315880     HCab    C    G        0      0        2 
  17  chr17_34315880     HPrz    C    G        0      0        2 
  17  chr17_34315880     ZBoe    C    G        0      0        2 
  17  chr17_34315880     ZGre    C    G        0      0        2 
  17  chr17_34315880     ZHar    C    G        0      0        2 
  17  chr17_34315880   Sample    C    G        0      0        2 
  17  chr17_34323781     AAsi    A    T        0      0        2 
  17  chr17_34323781     AKia    A    T        0      0        2 
  17  chr17_34323781     AOna    A    T        0      0        2 
  17  chr17_34323781     ASom    A    T        0      0        2 
  17  chr17_34323781     HCab    A    T        0      0        2 
  17  chr17_34323781     HPrz    A    T        0      0        2 
  17  chr17_34323781     ZBoe    A    T        0      0        2 
  17  chr17_34323781     ZGre    A    T        1      2        2 
  17  chr17_34323781     ZHar    A    T        0      0        2 
  17  chr17_34323781   Sample    A    T        0      0        2 
  17  chr17_34362058     AAsi    A    C        0      0        2 
  17  chr17_34362058     AKia    A    C        0      0        2 
  17  chr17_34362058     AOna    A    C        0      0        2 
  17  chr17_34362058     ASom    A    C        0      0        2 
  17  chr17_34362058     HCab    A    C        0      0        2 
  17  chr17_34362058     HPrz    A    C        0      0        2 
  17  chr17_34362058     ZBoe    A    C        0      0        2 
  17  chr17_34362058     ZGre    A    C      0.5      1        2 
  17  chr17_34362058     ZHar    A    C        0      0        2 
  17  chr17_34362058   Sample    A    C        0      0        2 
  17  chr17_34427282     AAsi    A    T        0      0        2 
  17  chr17_34427282     AKia    A    T        0      0        2 
  17  chr17_34427282     AOna    A    T        0      0        2 
  17  chr17_34427282     ASom    A    T        0      0        2 
  17  chr17_34427282     HCab    A    T        1      2        2 
  17  chr17_34427282     HPrz    A    T        1      2        2 
  17  chr17_34427282     ZBoe    A    T        0      0        2 
  17  chr17_34427282     ZGre    A    T        0      0        2 
  17  chr17_34427282     ZHar    A    T        0      0        2 
  17  chr17_34427282   Sample    A    T        0      0        2 
  17  chr17_34429491     AAsi    G    T        0      0        2 
  17  chr17_34429491     AKia    G    T        0      0        2 
  17  chr17_34429491     AOna    G    T        0      0        2 
  17  chr17_34429491     ASom    G    T        0      0        2 
  17  chr17_34429491     HCab    G    T        1      2        2 
  17  chr17_34429491     HPrz    G    T        1      2        2 
  17  chr17_34429491     ZBoe    G    T        0      0        2 
  17  chr17_34429491     ZGre    G    T        0      0        2 
  17  chr17_34429491     ZHar    G    T        0      0        2 
  17  chr17_34429491   Sample    G    T        0      0        2 
  17  chr17_34431256     AAsi    C    A        0      0        2 
  17  chr17_34431256     AKia    C    A        0      0        2 
  17  chr17_34431256     AOna    C    A        0      0        2 
  17  chr17_34431256     ASom    C    A        0      0        2 
  17  chr17_34431256     HCab    C    A        0      0        2 
  17  chr17_34431256     HPrz    C    A        0      0        2 
  17  chr17_34431256     ZBoe    C    A        0      0        2 
  17  chr17_34431256     ZGre    C    A        1      2        2 
  17  chr17_34431256     ZHar    C    A        0      0        2 
  17  chr17_34431256   Sample    C    A        0      0        2 
  17  chr17_34432142     AAsi    G    T        0      0        2 
  17  chr17_34432142     AKia    G    T        0      0        2 
  17  chr17_34432142     AOna    G    T        0      0        2 
  17  chr17_34432142     ASom    G    T        0      0        2 
  17  chr17_34432142     HCab    G    T      0.5      1        2 
  17  chr17_34432142     HPrz    G    T        1      2        2 
  17  chr17_34432142     ZBoe    G    T        0      0        2 
  17  chr17_34432142     ZGre    G    T        0      0        2 
  17  chr17_34432142     ZHar    G    T        0      0        2 
  17  chr17_34432142   Sample    G    T        0      0        2 
  17  chr17_34509643     AAsi    G    C        0      0        2 
  17  chr17_34509643     AKia    G    C        0      0        2 
  17  chr17_34509643     AOna    G    C        0      0        2 
  17  chr17_34509643     ASom    G    C        1      2        2 
  17  chr17_34509643     HCab    G    C        0      0        2 
  17  chr17_34509643     HPrz    G    C        0      0        2 
  17  chr17_34509643     ZBoe    G    C        0      0        2 
  17  chr17_34509643     ZGre    G    C        0      0        2 
  17  chr17_34509643     ZHar    G    C        0      0        2 
  17  chr17_34509643   Sample    G    C        0      0        2 
  17  chr17_34518613     AAsi    T    G        0      0        2 
  17  chr17_34518613     AKia    T    G        0      0        2 
  17  chr17_34518613     AOna    T    G        0      0        2 
  17  chr17_34518613     ASom    T    G        0      0        2 
  17  chr17_34518613     HCab    T    G        0      0        2 
  17  chr17_34518613     HPrz    T    G        0      0        2 
  17  chr17_34518613     ZBoe    T    G        1      2        2 
  17  chr17_34518613     ZGre    T    G        0      0        2 
  17  chr17_34518613     ZHar    T    G        0      0        2 
  17  chr17_34518613   Sample    T    G        0      0        2 
  17  chr17_34535200     AAsi    C    A        0      0        2 
  17  chr17_34535200     AKia    C    A      0.5      1        2 
  17  chr17_34535200     AOna    C    A        0      0        2 
  17  chr17_34535200     ASom    C    A        0      0        2 
  17  chr17_34535200     HCab    C    A        0      0        2 
  17  chr17_34535200     HPrz    C    A        0      0        2 
  17  chr17_34535200     ZBoe    C    A        0      0        2 
  17  chr17_34535200     ZGre    C    A        0      0        2 
  17  chr17_34535200     ZHar    C    A        0      0        2 
  17  chr17_34535200   Sample    C    A        0      0        2 
  17  chr17_34573196     AAsi    A    C        0      0        2 
  17  chr17_34573196     AKia    A    C        0      0        2 
  17  chr17_34573196     AOna    A    C        0      0        2 
  17  chr17_34573196     ASom    A    C        0      0        2 
  17  chr17_34573196     HCab    A    C        0      0        2 
  17  chr17_34573196     HPrz    A    C        0      0        2 
  17  chr17_34573196     ZBoe    A    C        1      2        2 
  17  chr17_34573196     ZGre    A    C        0      0        2 
  17  chr17_34573196     ZHar    A    C        0      0        2 
  17  chr17_34573196   Sample    A    C        0      0        2 
  17  chr17_34615612     AAsi    T    A        1      2        2 
  17  chr17_34615612     AKia    T    A        0      0        2 
  17  chr17_34615612     AOna    T    A        0      0        2 
  17  chr17_34615612     ASom    T    A      0.5      1        2 
  17  chr17_34615612     HCab    T    A        0      0        2 
  17  chr17_34615612     HPrz    T    A        0      0        2 
  17  chr17_34615612     ZBoe    T    A        0      0        2 
  17  chr17_34615612     ZGre    T    A        0      0        2 
  17  chr17_34615612     ZHar    T    A        0      0        2 
  17  chr17_34615612   Sample    T    A        1      2        2 
  17  chr17_34635337     AAsi    A    C        0      0        2 
  17  chr17_34635337     AKia    A    C        0      0        2 
  17  chr17_34635337     AOna    A    C        0      0        2 
  17  chr17_34635337     ASom    A    C        0      0        2 
  17  chr17_34635337     HCab    A    C        0      0        2 
  17  chr17_34635337     HPrz    A    C        0      0        2 
  17  chr17_34635337     ZBoe    A    C        1      2        2 
  17  chr17_34635337     ZGre    A    C        1      2        2 
  17  chr17_34635337     ZHar    A    C        1      2        2 
  17  chr17_34635337   Sample    A    C        0      0        2 
  17  chr17_34654587     AAsi    C    G        0      0        2 
  17  chr17_34654587     AKia    C    G        0      0        2 
  17  chr17_34654587     AOna    C    G        0      0        2 
  17  chr17_34654587     ASom    C    G        0      0        2 
  17  chr17_34654587     HCab    C    G        1      2        2 
  17  chr17_34654587     HPrz    C    G        0      0        2 
  17  chr17_34654587     ZBoe    C    G        0      0        2 
  17  chr17_34654587     ZGre    C    G        0      0        2 
  17  chr17_34654587     ZHar    C    G        0      0        2 
  17  chr17_34654587   Sample    C    G        0      0        2 
  17  chr17_34665439     AAsi    G    T        0      0        2 
  17  chr17_34665439     AKia    G    T        0      0        2 
  17  chr17_34665439     AOna    G    T        0      0        2 
  17  chr17_34665439     ASom    G    T        0      0        2 
  17  chr17_34665439     HCab    G    T        1      2        2 
  17  chr17_34665439     HPrz    G    T        1      2        2 
  17  chr17_34665439     ZBoe    G    T        0      0        2 
  17  chr17_34665439     ZGre    G    T        0      0        2 
  17  chr17_34665439     ZHar    G    T        0      0        2 
  17  chr17_34665439   Sample    G    T        0      0        2 
  17  chr17_34681918     AAsi    T    G        0      0        2 
  17  chr17_34681918     AKia    T    G        0      0        2 
  17  chr17_34681918     AOna    T    G        0      0        2 
  17  chr17_34681918     ASom    T    G        0      0        2 
  17  chr17_34681918     HCab    T    G        0      0        2 
  17  chr17_34681918     HPrz    T    G        0      0        2 
  17  chr17_34681918     ZBoe    T    G        0      0        2 
  17  chr17_34681918     ZGre    T    G        0      0        2 
  17  chr17_34681918     ZHar    T    G        1      2        2 
  17  chr17_34681918   Sample    T    G        0      0        2 
  17  chr17_34709033     AAsi    C    A        0      0        2 
  17  chr17_34709033     AKia    C    A        0      0        2 
  17  chr17_34709033     AOna    C    A        0      0        2 
  17  chr17_34709033     ASom    C    A        0      0        2 
  17  chr17_34709033     HCab    C    A        0      0        2 
  17  chr17_34709033     HPrz    C    A        0      0        2 
  17  chr17_34709033     ZBoe    C    A      0.5      1        2 
  17  chr17_34709033     ZGre    C    A        0      0        2 
  17  chr17_34709033     ZHar    C    A        0      0        2 
  17  chr17_34709033   Sample    C    A        0      0        2 
  17  chr17_34732134     AAsi    C    G        1      2        2 
  17  chr17_34732134     AKia    C    G        1      2        2 
  17  chr17_34732134     AOna    C    G        1      2        2 
  17  chr17_34732134     ASom    C    G        1      2        2 
  17  chr17_34732134     HCab    C    G        0      0        2 
  17  chr17_34732134     HPrz    C    G        0      0        2 
  17  chr17_34732134     ZBoe    C    G        0      0        2 
  17  chr17_34732134     ZGre    C    G        0      0        2 
  17  chr17_34732134     ZHar    C    G        0      0        2 
  17  chr17_34732134   Sample    C    G        1      2        2 
  17  chr17_34748395     AAsi    C    A      0.5      1        2 
  17  chr17_34748395     AKia    C    A        0      0        2 
  17  chr17_34748395     AOna    C    A        0      0        2 
  17  chr17_34748395     ASom    C    A        0      0        2 
  17  chr17_34748395     HCab    C    A        0      0        2 
  17  chr17_34748395     HPrz    C    A        0      0        2 
  17  chr17_34748395     ZBoe    C    A        0      0        2 
  17  chr17_34748395     ZGre    C    A        0      0        2 
  17  chr17_34748395     ZHar    C    A        0      0        2 
  17  chr17_34748395   Sample    C    A        0      0        2 
  17  chr17_34751662     AAsi    T    A        0      0        2 
  17  chr17_34751662     AKia    T    A        0      0        2 
  17  chr17_34751662     AOna    T    A        0      0        2 
  17  chr17_34751662     ASom    T    A        0      0        2 
  17  chr17_34751662     HCab    T    A      0.5      1        2 
  17  chr17_34751662     HPrz    T    A      0.5      1        2 
  17  chr17_34751662     ZBoe    T    A        0      0        2 
  17  chr17_34751662     ZGre    T    A        0      0        2 
  17  chr17_34751662     ZHar    T    A        0      0        2 
  17  chr17_34751662   Sample    T    A        0      0        2 
  17  chr17_34759426     AAsi    A    C        0      0        2 
  17  chr17_34759426     AKia    A    C        0      0        2 
  17  chr17_34759426     AOna    A    C        0      0        2 
  17  chr17_34759426     ASom    A    C        0      0        2 
  17  chr17_34759426     HCab    A    C        0      0        2 
  17  chr17_34759426     HPrz    A    C        0      0        2 
  17  chr17_34759426     ZBoe    A    C      0.5      1        2 
  17  chr17_34759426     ZGre    A    C        0      0        2 
  17  chr17_34759426     ZHar    A    C        0      0        2 
  17  chr17_34759426   Sample    A    C        0      0        2 
  17  chr17_34762958     AAsi    A    T      0.5      1        2 
  17  chr17_34762958     AKia    A    T        0      0        2 
  17  chr17_34762958     AOna    A    T        0      0        2 
  17  chr17_34762958     ASom    A    T        0      0        2 
  17  chr17_34762958     HCab    A    T        0      0        2 
  17  chr17_34762958     HPrz    A    T        0      0        2 
  17  chr17_34762958     ZBoe    A    T        0      0        2 
  17  chr17_34762958     ZGre    A    T        0      0        2 
  17  chr17_34762958     ZHar    A    T        0      0        2 
  17  chr17_34762958   Sample    A    T        0      0        2 
  17  chr17_34766275     AAsi    G    T        0      0        2 
  17  chr17_34766275     AKia    G    T        0      0        2 
  17  chr17_34766275     AOna    G    T        0      0        2 
  17  chr17_34766275     ASom    G    T        0      0        2 
  17  chr17_34766275     HCab    G    T        1      2        2 
  17  chr17_34766275     HPrz    G    T        1      2        2 
  17  chr17_34766275     ZBoe    G    T        0      0        2 
  17  chr17_34766275     ZGre    G    T        0      0        2 
  17  chr17_34766275     ZHar    G    T        0      0        2 
  17  chr17_34766275   Sample    G    T        0      0        2 
  17  chr17_34775222     AAsi    T    G        0      0        2 
  17  chr17_34775222     AKia    T    G        0      0        2 
  17  chr17_34775222     AOna    T    G        0      0        2 
  17  chr17_34775222     ASom    T    G        0      0        2 
  17  chr17_34775222     HCab    T    G        0      0        2 
  17  chr17_34775222     HPrz    T    G        0      0        2 
  17  chr17_34775222     ZBoe    T    G      0.5      1        2 
  17  chr17_34775222     ZGre    T    G        0      0        2 
  17  chr17_34775222     ZHar    T    G        0      0        2 
  17  chr17_34775222   Sample    T    G        0      0        2 
  17  chr17_34778992     AAsi    T    G        0      0        2 
  17  chr17_34778992     AKia    T    G        0      0        2 
  17  chr17_34778992     AOna    T    G        0      0        2 
  17  chr17_34778992     ASom    T    G        0      0        2 
  17  chr17_34778992     HCab    T    G        0      0        2 
  17  chr17_34778992     HPrz    T    G        0      0        2 
  17  chr17_34778992     ZBoe    T    G        1      2        2 
  17  chr17_34778992     ZGre    T    G        0      0        2 
  17  chr17_34778992     ZHar    T    G        0      0        2 
  17  chr17_34778992   Sample    T    G        0      0        2 
  17  chr17_34784232     AAsi    T    A        0      0        2 
  17  chr17_34784232     AKia    T    A        0      0        2 
  17  chr17_34784232     AOna    T    A        0      0        2 
  17  chr17_34784232     ASom    T    A        0      0        2 
  17  chr17_34784232     HCab    T    A        1      2        2 
  17  chr17_34784232     HPrz    T    A        1      2        2 
  17  chr17_34784232     ZBoe    T    A        0      0        2 
  17  chr17_34784232     ZGre    T    A        1      2        2 
  17  chr17_34784232     ZHar    T    A        1      2        2 
  17  chr17_34784232   Sample    T    A        0      0        2 
  17  chr17_34788528     AAsi    C    G        0      0        2 
  17  chr17_34788528     AKia    C    G        0      0        2 
  17  chr17_34788528     AOna    C    G        0      0        2 
  17  chr17_34788528     ASom    C    G        0      0        2 
  17  chr17_34788528     HCab    C    G        1      2        2 
  17  chr17_34788528     HPrz    C    G        1      2        2 
  17  chr17_34788528     ZBoe    C    G        0      0        2 
  17  chr17_34788528     ZGre    C    G        0      0        2 
  17  chr17_34788528     ZHar    C    G        0      0        2 
  17  chr17_34788528   Sample    C    G        0      0        2 
  17  chr17_34795539     AAsi    C    G        0      0        2 
  17  chr17_34795539     AKia    C    G        0      0        2 
  17  chr17_34795539     AOna    C    G        0      0        2 
  17  chr17_34795539     ASom    C    G        0      0        2 
  17  chr17_34795539     HCab    C    G        0      0        2 
  17  chr17_34795539     HPrz    C    G      0.5      1        2 
  17  chr17_34795539     ZBoe    C    G        0      0        2 
  17  chr17_34795539     ZGre    C    G        0      0        2 
  17  chr17_34795539     ZHar    C    G        0      0        2 
  17  chr17_34795539   Sample    C    G        0      0        2 
  17  chr17_34822533     AAsi    A    C        0      0        2 
  17  chr17_34822533     AKia    A    C        0      0        2 
  17  chr17_34822533     AOna    A    C        0      0        2 
  17  chr17_34822533     ASom    A    C        0      0        2 
  17  chr17_34822533     HCab    A    C        1      2        2 
  17  chr17_34822533     HPrz    A    C        1      2        2 
  17  chr17_34822533     ZBoe    A    C        0      0        2 
  17  chr17_34822533     ZGre    A    C        0      0        2 
  17  chr17_34822533     ZHar    A    C        0      0        2 
  17  chr17_34822533   Sample    A    C        0      0        2 
  17  chr17_34826980     AAsi    T    A        0      0        2 
  17  chr17_34826980     AKia    T    A        0      0        2 
  17  chr17_34826980     AOna    T    A        0      0        2 
  17  chr17_34826980     ASom    T    A        0      0        2 
  17  chr17_34826980     HCab    T    A        0      0        2 
  17  chr17_34826980     HPrz    T    A        0      0        2 
  17  chr17_34826980     ZBoe    T    A        0      0        2 
  17  chr17_34826980     ZGre    T    A      0.5      1        2 
  17  chr17_34826980     ZHar    T    A        0      0        2 
  17  chr17_34826980   Sample    T    A        0      0        2 
  17  chr17_34860395     AAsi    T    G        0      0        2 
  17  chr17_34860395     AKia    T    G        0      0        2 
  17  chr17_34860395     AOna    T    G        0      0        2 
  17  chr17_34860395     ASom    T    G        0      0        2 
  17  chr17_34860395     HCab    T    G        1      2        2 
  17  chr17_34860395     HPrz    T    G        1      2        2 
  17  chr17_34860395     ZBoe    T    G        0      0        2 
  17  chr17_34860395     ZGre    T    G        0      0        2 
  17  chr17_34860395     ZHar    T    G        0      0        2 
  17  chr17_34860395   Sample    T    G        0      0        2 
  17  chr17_34868784     AAsi    T    G        0      0        2 
  17  chr17_34868784     AKia    T    G        0      0        2 
  17  chr17_34868784     AOna    T    G        0      0        2 
  17  chr17_34868784     ASom    T    G        0      0        2 
  17  chr17_34868784     HCab    T    G      0.5      1        2 
  17  chr17_34868784     HPrz    T    G        1      2        2 
  17  chr17_34868784     ZBoe    T    G        0      0        2 
  17  chr17_34868784     ZGre    T    G        0      0        2 
  17  chr17_34868784     ZHar    T    G        0      0        2 
  17  chr17_34868784   Sample    T    G        0      0        2 
  17  chr17_34870788     AAsi    C    A        0      0        2 
  17  chr17_34870788     AKia    C    A        0      0        2 
  17  chr17_34870788     AOna    C    A        0      0        2 
  17  chr17_34870788     ASom    C    A        0      0        2 
  17  chr17_34870788     HCab    C    A      0.5      1        2 
  17  chr17_34870788     HPrz    C    A      0.5      1        2 
  17  chr17_34870788     ZBoe    C    A        0      0        2 
  17  chr17_34870788     ZGre    C    A        0      0        2 
  17  chr17_34870788     ZHar    C    A        0      0        2 
  17  chr17_34870788   Sample    C    A        0      0        2 
  17  chr17_34897827     AAsi    A    C        0      0        2 
  17  chr17_34897827     AKia    A    C        0      0        2 
  17  chr17_34897827     AOna    A    C        0      0        2 
  17  chr17_34897827     ASom    A    C      0.5      1        2 
  17  chr17_34897827     HCab    A    C        0      0        2 
  17  chr17_34897827     HPrz    A    C        0      0        2 
  17  chr17_34897827     ZBoe    A    C        0      0        2 
  17  chr17_34897827     ZGre    A    C        0      0        2 
  17  chr17_34897827     ZHar    A    C        0      0        2 
  17  chr17_34897827   Sample    A    C        0      0        2 
  17  chr17_34904423     AAsi    C    G        0      0        2 
  17  chr17_34904423     AKia    C    G        0      0        2 
  17  chr17_34904423     AOna    C    G        0      0        2 
  17  chr17_34904423     ASom    C    G        0      0        2 
  17  chr17_34904423     HCab    C    G        0      0        2 
  17  chr17_34904423     HPrz    C    G      0.5      1        2 
  17  chr17_34904423     ZBoe    C    G        0      0        2 
  17  chr17_34904423     ZGre    C    G        0      0        2 
  17  chr17_34904423     ZHar    C    G        0      0        2 
  17  chr17_34904423   Sample    C    G        0      0        2 
  17  chr17_34927220     AAsi    C    G        0      0        2 
  17  chr17_34927220     AKia    C    G        0      0        2 
  17  chr17_34927220     AOna    C    G        0      0        2 
  17  chr17_34927220     ASom    C    G        0      0        2 
  17  chr17_34927220     HCab    C    G        0      0        2 
  17  chr17_34927220     HPrz    C    G        0      0        2 
  17  chr17_34927220     ZBoe    C    G        0      0        2 
  17  chr17_34927220     ZGre    C    G      0.5      1        2 
  17  chr17_34927220     ZHar    C    G        0      0        2 
  17  chr17_34927220   Sample    C    G        0      0        2 
  17  chr17_34953540     AAsi    C    G        0      0        2 
  17  chr17_34953540     AKia    C    G        1      2        2 
  17  chr17_34953540     AOna    C    G        0      0        2 
  17  chr17_34953540     ASom    C    G        0      0        2 
  17  chr17_34953540     HCab    C    G        0      0        2 
  17  chr17_34953540     HPrz    C    G        0      0        2 
  17  chr17_34953540     ZBoe    C    G        0      0        2 
  17  chr17_34953540     ZGre    C    G        0      0        2 
  17  chr17_34953540     ZHar    C    G        0      0        2 
  17  chr17_34953540   Sample    C    G        0      0        2 
  17  chr17_34956547     AAsi    T    A        0      0        2 
  17  chr17_34956547     AKia    T    A        0      0        2 
  17  chr17_34956547     AOna    T    A        0      0        2 
  17  chr17_34956547     ASom    T    A        0      0        2 
  17  chr17_34956547     HCab    T    A        1      2        2 
  17  chr17_34956547     HPrz    T    A        1      2        2 
  17  chr17_34956547     ZBoe    T    A        0      0        2 
  17  chr17_34956547     ZGre    T    A        0      0        2 
  17  chr17_34956547     ZHar    T    A        0      0        2 
  17  chr17_34956547   Sample    T    A        0      0        2 
  17  chr17_34981620     AAsi    G    C        0      0        2 
  17  chr17_34981620     AKia    G    C        1      2        2 
  17  chr17_34981620     AOna    G    C        0      0        2 
  17  chr17_34981620     ASom    G    C        0      0        2 
  17  chr17_34981620     HCab    G    C        0      0        2 
  17  chr17_34981620     HPrz    G    C        0      0        2 
  17  chr17_34981620     ZBoe    G    C        0      0        2 
  17  chr17_34981620     ZGre    G    C        0      0        2 
  17  chr17_34981620     ZHar    G    C        0      0        2 
  17  chr17_34981620   Sample    G    C        0      0        2 
  17  chr17_34999704     AAsi    T    G        0      0        2 
  17  chr17_34999704     AKia    T    G        0      0        2 
  17  chr17_34999704     AOna    T    G        1      2        2 
  17  chr17_34999704     ASom    T    G        0      0        2 
  17  chr17_34999704     HCab    T    G        0      0        2 
  17  chr17_34999704     HPrz    T    G        0      0        2 
  17  chr17_34999704     ZBoe    T    G        0      0        2 
  17  chr17_34999704     ZGre    T    G        0      0        2 
  17  chr17_34999704     ZHar    T    G        0      0        2 
  17  chr17_34999704   Sample    T    G        0      0        2 
  17  chr17_35057053     AAsi    G    C        0      0        2 
  17  chr17_35057053     AKia    G    C        0      0        2 
  17  chr17_35057053     AOna    G    C        0      0        2 
  17  chr17_35057053     ASom    G    C        0      0        2 
  17  chr17_35057053     HCab    G    C        1      2        2 
  17  chr17_35057053     HPrz    G    C        1      2        2 
  17  chr17_35057053     ZBoe    G    C        0      0        2 
  17  chr17_35057053     ZGre    G    C        0      0        2 
  17  chr17_35057053     ZHar    G    C        0      0        2 
  17  chr17_35057053   Sample    G    C        0      0        2 
  17  chr17_35072055     AAsi    C    A        0      0        2 
  17  chr17_35072055     AKia    C    A        0      0        2 
  17  chr17_35072055     AOna    C    A        0      0        2 
  17  chr17_35072055     ASom    C    A        0      0        2 
  17  chr17_35072055     HCab    C    A        1      2        2 
  17  chr17_35072055     HPrz    C    A        1      2        2 
  17  chr17_35072055     ZBoe    C    A        0      0        2 
  17  chr17_35072055     ZGre    C    A        0      0        2 
  17  chr17_35072055     ZHar    C    A        0      0        2 
  17  chr17_35072055   Sample    C    A        0      0        2 
  17  chr17_35072462     AAsi    A    T        0      0        2 
  17  chr17_35072462     AKia    A    T        0      0        2 
  17  chr17_35072462     AOna    A    T        0      0        2 
  17  chr17_35072462     ASom    A    T        0      0        2 
  17  chr17_35072462     HCab    A    T        0      0        2 
  17  chr17_35072462     HPrz    A    T        0      0        2 
  17  chr17_35072462     ZBoe    A    T      0.5      1        2 
  17  chr17_35072462     ZGre    A    T        0      0        2 
  17  chr17_35072462     ZHar    A    T        0      0        2 
  17  chr17_35072462   Sample    A    T        0      0        2 
  17  chr17_35090250     AAsi    C    G        0      0        2 
  17  chr17_35090250     AKia    C    G        0      0        2 
  17  chr17_35090250     AOna    C    G        0      0        2 
  17  chr17_35090250     ASom    C    G        0      0        2 
  17  chr17_35090250     HCab    C    G        1      2        2 
  17  chr17_35090250     HPrz    C    G        1      2        2 
  17  chr17_35090250     ZBoe    C    G        0      0        2 
  17  chr17_35090250     ZGre    C    G        0      0        2 
  17  chr17_35090250     ZHar    C    G        0      0        2 
  17  chr17_35090250   Sample    C    G        0      0        2 
  17  chr17_35091555     AAsi    A    T        0      0        2 
  17  chr17_35091555     AKia    A    T        0      0        2 
  17  chr17_35091555     AOna    A    T        0      0        2 
  17  chr17_35091555     ASom    A    T        0      0        2 
  17  chr17_35091555     HCab    A    T        0      0        2 
  17  chr17_35091555     HPrz    A    T        0      0        2 
  17  chr17_35091555     ZBoe    A    T      0.5      1        2 
  17  chr17_35091555     ZGre    A    T        0      0        2 
  17  chr17_35091555     ZHar    A    T        0      0        2 
  17  chr17_35091555   Sample    A    T        0      0        2 
  17  chr17_35111171     AAsi    G    T        0      0        2 
  17  chr17_35111171     AKia    G    T        0      0        2 
  17  chr17_35111171     AOna    G    T        0      0        2 
  17  chr17_35111171     ASom    G    T        0      0        2 
  17  chr17_35111171     HCab    G    T        1      2        2 
  17  chr17_35111171     HPrz    G    T        1      2        2 
  17  chr17_35111171     ZBoe    G    T        0      0        2 
  17  chr17_35111171     ZGre    G    T        0      0        2 
  17  chr17_35111171     ZHar    G    T        0      0        2 
  17  chr17_35111171   Sample    G    T        0      0        2 
  17  chr17_35112317     AAsi    G    T        0      0        2 
  17  chr17_35112317     AKia    G    T        0      0        2 
  17  chr17_35112317     AOna    G    T        0      0        2 
  17  chr17_35112317     ASom    G    T        0      0        2 
  17  chr17_35112317     HCab    G    T        0      0        2 
  17  chr17_35112317     HPrz    G    T      0.5      1        2 
  17  chr17_35112317     ZBoe    G    T        0      0        2 
  17  chr17_35112317     ZGre    G    T        0      0        2 
  17  chr17_35112317     ZHar    G    T        0      0        2 
  17  chr17_35112317   Sample    G    T        0      0        2 
  17  chr17_35143642     AAsi    A    T        0      0        2 
  17  chr17_35143642     AKia    A    T        0      0        2 
  17  chr17_35143642     AOna    A    T        0      0        2 
  17  chr17_35143642     ASom    A    T        0      0        2 
  17  chr17_35143642     HCab    A    T        1      2        2 
  17  chr17_35143642     HPrz    A    T        1      2        2 
  17  chr17_35143642     ZBoe    A    T        0      0        2 
  17  chr17_35143642     ZGre    A    T        0      0        2 
  17  chr17_35143642     ZHar    A    T        0      0        2 
  17  chr17_35143642   Sample    A    T        0      0        2 
  17  chr17_35147519     AAsi    C    G        0      0        2 
  17  chr17_35147519     AKia    C    G        0      0        2 
  17  chr17_35147519     AOna    C    G        0      0        2 
  17  chr17_35147519     ASom    C    G      0.5      1        2 
  17  chr17_35147519     HCab    C    G        0      0        2 
  17  chr17_35147519     HPrz    C    G        0      0        2 
  17  chr17_35147519     ZBoe    C    G        0      0        2 
  17  chr17_35147519     ZGre    C    G        0      0        2 
  17  chr17_35147519     ZHar    C    G        0      0        2 
  17  chr17_35147519   Sample    C    G        0      0        2 
  17  chr17_35167104     AAsi    C    A        0      0        2 
  17  chr17_35167104     AKia    C    A        0      0        2 
  17  chr17_35167104     AOna    C    A        1      2        2 
  17  chr17_35167104     ASom    C    A        0      0        2 
  17  chr17_35167104     HCab    C    A        0      0        2 
  17  chr17_35167104     HPrz    C    A        0      0        2 
  17  chr17_35167104     ZBoe    C    A        0      0        2 
  17  chr17_35167104     ZGre    C    A        0      0        2 
  17  chr17_35167104     ZHar    C    A        0      0        2 
  17  chr17_35167104   Sample    C    A        0      0        2 
  17  chr17_35188517     AAsi    T    A        0      0        2 
  17  chr17_35188517     AKia    T    A        0      0        2 
  17  chr17_35188517     AOna    T    A        0      0        2 
  17  chr17_35188517     ASom    T    A        0      0        2 
  17  chr17_35188517     HCab    T    A        0      0        2 
  17  chr17_35188517     HPrz    T    A        0      0        2 
  17  chr17_35188517     ZBoe    T    A        0      0        2 
  17  chr17_35188517     ZGre    T    A      0.5      1        2 
  17  chr17_35188517     ZHar    T    A        0      0        2 
  17  chr17_35188517   Sample    T    A        0      0        2 
  17  chr17_35193357     AAsi    G    C        0      0        2 
  17  chr17_35193357     AKia    G    C        0      0        2 
  17  chr17_35193357     AOna    G    C        0      0        2 
  17  chr17_35193357     ASom    G    C        0      0        2 
  17  chr17_35193357     HCab    G    C        0      0        2 
  17  chr17_35193357     HPrz    G    C        0      0        2 
  17  chr17_35193357     ZBoe    G    C        0      0        2 
  17  chr17_35193357     ZGre    G    C      0.5      1        2 
  17  chr17_35193357     ZHar    G    C        0      0        2 
  17  chr17_35193357   Sample    G    C        0      0        2 
  17  chr17_35195793     AAsi    T    G        0      0        2 
  17  chr17_35195793     AKia    T    G        0      0        2 
  17  chr17_35195793     AOna    T    G        0      0        2 
  17  chr17_35195793     ASom    T    G        0      0        2 
  17  chr17_35195793     HCab    T    G        0      0        2 
  17  chr17_35195793     HPrz    T    G        0      0        2 
  17  chr17_35195793     ZBoe    T    G        0      0        2 
  17  chr17_35195793     ZGre    T    G        0      0        2 
  17  chr17_35195793     ZHar    T    G        1      2        2 
  17  chr17_35195793   Sample    T    G        0      0        2 
  17  chr17_35229113     AAsi    T    G        0      0        2 
  17  chr17_35229113     AKia    T    G        0      0        2 
  17  chr17_35229113     AOna    T    G        0      0        2 
  17  chr17_35229113     ASom    T    G        0      0        2 
  17  chr17_35229113     HCab    T    G        0      0        2 
  17  chr17_35229113     HPrz    T    G        0      0        2 
  17  chr17_35229113     ZBoe    T    G        1      2        2 
  17  chr17_35229113     ZGre    T    G        1      2        2 
  17  chr17_35229113     ZHar    T    G        0      0        2 
  17  chr17_35229113   Sample    T    G        0      0        2 
  17  chr17_35244694     AAsi    A    C        0      0        2 
  17  chr17_35244694     AKia    A    C        0      0        2 
  17  chr17_35244694     AOna    A    C        0      0        2 
  17  chr17_35244694     ASom    A    C        0      0        2 
  17  chr17_35244694     HCab    A    C      0.5      1        2 
  17  chr17_35244694     HPrz    A    C        0      0        2 
  17  chr17_35244694     ZBoe    A    C        0      0        2 
  17  chr17_35244694     ZGre    A    C        0      0        2 
  17  chr17_35244694     ZHar    A    C        0      0        2 
  17  chr17_35244694   Sample    A    C        0      0        2 
  17  chr17_35246974     AAsi    A    T        0      0        2 
  17  chr17_35246974     AKia    A    T        0      0        2 
  17  chr17_35246974     AOna    A    T        0      0        2 
  17  chr17_35246974     ASom    A    T        0      0        2 
  17  chr17_35246974     HCab    A    T        0      0        2 
  17  chr17_35246974     HPrz    A    T        0      0        2 
  17  chr17_35246974     ZBoe    A    T      0.5      1        2 
  17  chr17_35246974     ZGre    A    T        0      0        2 
  17  chr17_35246974     ZHar    A    T        0      0        2 
  17  chr17_35246974   Sample    A    T        0      0        2 
  17  chr17_35248280     AAsi    C    A        0      0        2 
  17  chr17_35248280     AKia    C    A        0      0        2 
  17  chr17_35248280     AOna    C    A        0      0        2 
  17  chr17_35248280     ASom    C    A        0      0        2 
  17  chr17_35248280     HCab    C    A        0      0        2 
  17  chr17_35248280     HPrz    C    A        0      0        2 
  17  chr17_35248280     ZBoe    C    A      0.5      1        2 
  17  chr17_35248280     ZGre    C    A        0      0        2 
  17  chr17_35248280     ZHar    C    A        0      0        2 
  17  chr17_35248280   Sample    C    A        0      0        2 
  17  chr17_35286796     AAsi    G    T        0      0        2 
  17  chr17_35286796     AKia    G    T        0      0        2 
  17  chr17_35286796     AOna    G    T        0      0        2 
  17  chr17_35286796     ASom    G    T        0      0        2 
  17  chr17_35286796     HCab    G    T        0      0        2 
  17  chr17_35286796     HPrz    G    T        0      0        2 
  17  chr17_35286796     ZBoe    G    T      0.5      1        2 
  17  chr17_35286796     ZGre    G    T        0      0        2 
  17  chr17_35286796     ZHar    G    T        0      0        2 
  17  chr17_35286796   Sample    G    T        0      0        2 
  17  chr17_35307442     AAsi    C    A        0      0        2 
  17  chr17_35307442     AKia    C    A        0      0        2 
  17  chr17_35307442     AOna    C    A        0      0        2 
  17  chr17_35307442     ASom    C    A        0      0        2 
  17  chr17_35307442     HCab    C    A        1      2        2 
  17  chr17_35307442     HPrz    C    A        1      2        2 
  17  chr17_35307442     ZBoe    C    A        0      0        2 
  17  chr17_35307442     ZGre    C    A        0      0        2 
  17  chr17_35307442     ZHar    C    A        0      0        2 
  17  chr17_35307442   Sample    C    A        0      0        2 
  17  chr17_35347882     AAsi    T    A        0      0        2 
  17  chr17_35347882     AKia    T    A        0      0        2 
  17  chr17_35347882     AOna    T    A        0      0        2 
  17  chr17_35347882     ASom    T    A        0      0        2 
  17  chr17_35347882     HCab    T    A        0      0        2 
  17  chr17_35347882     HPrz    T    A        0      0        2 
  17  chr17_35347882     ZBoe    T    A      0.5      1        2 
  17  chr17_35347882     ZGre    T    A        1      2        2 
  17  chr17_35347882     ZHar    T    A        1      2        2 
  17  chr17_35347882   Sample    T    A        0      0        2 
  17  chr17_35432949     AAsi    T    A        0      0        2 
  17  chr17_35432949     AKia    T    A        0      0        2 
  17  chr17_35432949     AOna    T    A        0      0        2 
  17  chr17_35432949     ASom    T    A        0      0        2 
  17  chr17_35432949     HCab    T    A        0      0        2 
  17  chr17_35432949     HPrz    T    A        0      0        2 
  17  chr17_35432949     ZBoe    T    A      0.5      1        2 
  17  chr17_35432949     ZGre    T    A        0      0        2 
  17  chr17_35432949     ZHar    T    A        0      0        2 
  17  chr17_35432949   Sample    T    A        0      0        2 
  17  chr17_35455262     AAsi    C    G        0      0        2 
  17  chr17_35455262     AKia    C    G      0.5      1        2 
  17  chr17_35455262     AOna    C    G        1      2        2 
  17  chr17_35455262     ASom    C    G        0      0        2 
  17  chr17_35455262     HCab    C    G        1      2        2 
  17  chr17_35455262     HPrz    C    G        1      2        2 
  17  chr17_35455262     ZBoe    C    G        0      0        2 
  17  chr17_35455262     ZGre    C    G        0      0        2 
  17  chr17_35455262     ZHar    C    G        0      0        2 
  17  chr17_35455262   Sample    C    G        0      0        2 
  17  chr17_35478835     AAsi    T    A        0      0        2 
  17  chr17_35478835     AKia    T    A      0.5      1        2 
  17  chr17_35478835     AOna    T    A        1      2        2 
  17  chr17_35478835     ASom    T    A        0      0        2 
  17  chr17_35478835     HCab    T    A        0      0        2 
  17  chr17_35478835     HPrz    T    A        0      0        2 
  17  chr17_35478835     ZBoe    T    A        0      0        2 
  17  chr17_35478835     ZGre    T    A        0      0        2 
  17  chr17_35478835     ZHar    T    A        0      0        2 
  17  chr17_35478835   Sample    T    A        0      0        2 
  17  chr17_35493449     AAsi    A    T        0      0        2 
  17  chr17_35493449     AKia    A    T        0      0        2 
  17  chr17_35493449     AOna    A    T        0      0        2 
  17  chr17_35493449     ASom    A    T        0      0        2 
  17  chr17_35493449     HCab    A    T        0      0        2 
  17  chr17_35493449     HPrz    A    T        0      0        2 
  17  chr17_35493449     ZBoe    A    T      0.5      1        2 
  17  chr17_35493449     ZGre    A    T        0      0        2 
  17  chr17_35493449     ZHar    A    T        0      0        2 
  17  chr17_35493449   Sample    A    T        0      0        2 
  17  chr17_35503695     AAsi    C    A        0      0        2 
  17  chr17_35503695     AKia    C    A        0      0        2 
  17  chr17_35503695     AOna    C    A        0      0        2 
  17  chr17_35503695     ASom    C    A        0      0        2 
  17  chr17_35503695     HCab    C    A      0.5      1        2 
  17  chr17_35503695     HPrz    C    A        0      0        2 
  17  chr17_35503695     ZBoe    C    A        0      0        2 
  17  chr17_35503695     ZGre    C    A        0      0        2 
  17  chr17_35503695     ZHar    C    A        0      0        2 
  17  chr17_35503695   Sample    C    A        0      0        2 
  17  chr17_35509647     AAsi    G    T        0      0        2 
  17  chr17_35509647     AKia    G    T        0      0        2 
  17  chr17_35509647     AOna    G    T        0      0        2 
  17  chr17_35509647     ASom    G    T        0      0        2 
  17  chr17_35509647     HCab    G    T        1      2        2 
  17  chr17_35509647     HPrz    G    T        1      2        2 
  17  chr17_35509647     ZBoe    G    T        0      0        2 
  17  chr17_35509647     ZGre    G    T        0      0        2 
  17  chr17_35509647     ZHar    G    T        0      0        2 
  17  chr17_35509647   Sample    G    T        0      0        2 
  17  chr17_35510558     AAsi    A    T        0      0        2 
  17  chr17_35510558     AKia    A    T        0      0        2 
  17  chr17_35510558     AOna    A    T        1      2        2 
  17  chr17_35510558     ASom    A    T        0      0        2 
  17  chr17_35510558     HCab    A    T        0      0        2 
  17  chr17_35510558     HPrz    A    T        0      0        2 
  17  chr17_35510558     ZBoe    A    T        0      0        2 
  17  chr17_35510558     ZGre    A    T        0      0        2 
  17  chr17_35510558     ZHar    A    T        0      0        2 
  17  chr17_35510558   Sample    A    T        0      0        2 
  17  chr17_35524918     AAsi    G    T        0      0        2 
  17  chr17_35524918     AKia    G    T        0      0        2 
  17  chr17_35524918     AOna    G    T        0      0        2 
  17  chr17_35524918     ASom    G    T        0      0        2 
  17  chr17_35524918     HCab    G    T        0      0        2 
  17  chr17_35524918     HPrz    G    T        0      0        2 
  17  chr17_35524918     ZBoe    G    T      0.5      1        2 
  17  chr17_35524918     ZGre    G    T        0      0        2 
  17  chr17_35524918     ZHar    G    T        0      0        2 
  17  chr17_35524918   Sample    G    T        0      0        2 
  17  chr17_35529906     AAsi    C    G        0      0        2 
  17  chr17_35529906     AKia    C    G        0      0        2 
  17  chr17_35529906     AOna    C    G        0      0        2 
  17  chr17_35529906     ASom    C    G        0      0        2 
  17  chr17_35529906     HCab    C    G        0      0        2 
  17  chr17_35529906     HPrz    C    G        0      0        2 
  17  chr17_35529906     ZBoe    C    G      0.5      1        2 
  17  chr17_35529906     ZGre    C    G        0      0        2 
  17  chr17_35529906     ZHar    C    G        0      0        2 
  17  chr17_35529906   Sample    C    G        0      0        2 
  17  chr17_35534757     AAsi    C    G        0      0        2 
  17  chr17_35534757     AKia    C    G        0      0        2 
  17  chr17_35534757     AOna    C    G        0      0        2 
  17  chr17_35534757     ASom    C    G        0      0        2 
  17  chr17_35534757     HCab    C    G        0      0        2 
  17  chr17_35534757     HPrz    C    G        0      0        2 
  17  chr17_35534757     ZBoe    C    G      0.5      1        2 
  17  chr17_35534757     ZGre    C    G        0      0        2 
  17  chr17_35534757     ZHar    C    G        0      0        2 
  17  chr17_35534757   Sample    C    G        0      0        2 
  17  chr17_35536574     AAsi    T    G        0      0        2 
  17  chr17_35536574     AKia    T    G        0      0        2 
  17  chr17_35536574     AOna    T    G        0      0        2 
  17  chr17_35536574     ASom    T    G        0      0        2 
  17  chr17_35536574     HCab    T    G        0      0        2 
  17  chr17_35536574     HPrz    T    G        0      0        2 
  17  chr17_35536574     ZBoe    T    G      0.5      1        2 
  17  chr17_35536574     ZGre    T    G        0      0        2 
  17  chr17_35536574     ZHar    T    G        0      0        2 
  17  chr17_35536574   Sample    T    G        0      0        2 
  17  chr17_35538173     AAsi    C    G        0      0        2 
  17  chr17_35538173     AKia    C    G      0.5      1        2 
  17  chr17_35538173     AOna    C    G        0      0        2 
  17  chr17_35538173     ASom    C    G        0      0        2 
  17  chr17_35538173     HCab    C    G        0      0        2 
  17  chr17_35538173     HPrz    C    G        0      0        2 
  17  chr17_35538173     ZBoe    C    G        0      0        2 
  17  chr17_35538173     ZGre    C    G        0      0        2 
  17  chr17_35538173     ZHar    C    G        0      0        2 
  17  chr17_35538173   Sample    C    G        0      0        2 
  17  chr17_35556764     AAsi    A    C        0      0        2 
  17  chr17_35556764     AKia    A    C        0      0        2 
  17  chr17_35556764     AOna    A    C        0      0        2 
  17  chr17_35556764     ASom    A    C        0      0        2 
  17  chr17_35556764     HCab    A    C        0      0        2 
  17  chr17_35556764     HPrz    A    C      0.5      1        2 
  17  chr17_35556764     ZBoe    A    C        0      0        2 
  17  chr17_35556764     ZGre    A    C        0      0        2 
  17  chr17_35556764     ZHar    A    C        0      0        2 
  17  chr17_35556764   Sample    A    C        0      0        2 
  17  chr17_35576304     AAsi    C    A        0      0        2 
  17  chr17_35576304     AKia    C    A        0      0        2 
  17  chr17_35576304     AOna    C    A        1      2        2 
  17  chr17_35576304     ASom    C    A        0      0        2 
  17  chr17_35576304     HCab    C    A        0      0        2 
  17  chr17_35576304     HPrz    C    A        0      0        2 
  17  chr17_35576304     ZBoe    C    A        0      0        2 
  17  chr17_35576304     ZGre    C    A        0      0        2 
  17  chr17_35576304     ZHar    C    A        0      0        2 
  17  chr17_35576304   Sample    C    A        0      0        2 
  17  chr17_35578941     AAsi    C    A        0      0        2 
  17  chr17_35578941     AKia    C    A        0      0        2 
  17  chr17_35578941     AOna    C    A        0      0        2 
  17  chr17_35578941     ASom    C    A        0      0        2 
  17  chr17_35578941     HCab    C    A        0      0        2 
  17  chr17_35578941     HPrz    C    A        0      0        2 
  17  chr17_35578941     ZBoe    C    A        0      0        2 
  17  chr17_35578941     ZGre    C    A      0.5      1        2 
  17  chr17_35578941     ZHar    C    A        0      0        2 
  17  chr17_35578941   Sample    C    A        0      0        2 
  17  chr17_35579998     AAsi    A    C        1      2        2 
  17  chr17_35579998     AKia    A    C        0      0        2 
  17  chr17_35579998     AOna    A    C        0      0        2 
  17  chr17_35579998     ASom    A    C        1      2        2 
  17  chr17_35579998     HCab    A    C        0      0        2 
  17  chr17_35579998     HPrz    A    C        0      0        2 
  17  chr17_35579998     ZBoe    A    C        0      0        2 
  17  chr17_35579998     ZGre    A    C        0      0        2 
  17  chr17_35579998     ZHar    A    C        0      0        2 
  17  chr17_35579998   Sample    A    C        1      2        2 
  17  chr17_35588502     AAsi    G    C        1      2        2 
  17  chr17_35588502     AKia    G    C        0      0        2 
  17  chr17_35588502     AOna    G    C        0      0        2 
  17  chr17_35588502     ASom    G    C      0.5      1        2 
  17  chr17_35588502     HCab    G    C        0      0        2 
  17  chr17_35588502     HPrz    G    C        0      0        2 
  17  chr17_35588502     ZBoe    G    C        0      0        2 
  17  chr17_35588502     ZGre    G    C        0      0        2 
  17  chr17_35588502     ZHar    G    C        0      0        2 
  17  chr17_35588502   Sample    G    C        0      0        2 
  17  chr17_35588856     AAsi    A    C        0      0        2 
  17  chr17_35588856     AKia    A    C        0      0        2 
  17  chr17_35588856     AOna    A    C        0      0        2 
  17  chr17_35588856     ASom    A    C      0.5      1        2 
  17  chr17_35588856     HCab    A    C        0      0        2 
  17  chr17_35588856     HPrz    A    C        0      0        2 
  17  chr17_35588856     ZBoe    A    C        0      0        2 
  17  chr17_35588856     ZGre    A    C        0      0        2 
  17  chr17_35588856     ZHar    A    C        0      0        2 
  17  chr17_35588856   Sample    A    C        0      0        2 
  17  chr17_35600875     AAsi    G    C        0      0        2 
  17  chr17_35600875     AKia    G    C        0      0        2 
  17  chr17_35600875     AOna    G    C        0      0        2 
  17  chr17_35600875     ASom    G    C        0      0        2 
  17  chr17_35600875     HCab    G    C      0.5      1        2 
  17  chr17_35600875     HPrz    G    C      0.5      1        2 
  17  chr17_35600875     ZBoe    G    C        0      0        2 
  17  chr17_35600875     ZGre    G    C        0      0        2 
  17  chr17_35600875     ZHar    G    C        0      0        2 
  17  chr17_35600875   Sample    G    C        0      0        2 
  17  chr17_35608091     AAsi    A    T        0      0        2 
  17  chr17_35608091     AKia    A    T        0      0        2 
  17  chr17_35608091     AOna    A    T        0      0        2 
  17  chr17_35608091     ASom    A    T        0      0        2 
  17  chr17_35608091     HCab    A    T      0.5      1        2 
  17  chr17_35608091     HPrz    A    T      0.5      1        2 
  17  chr17_35608091     ZBoe    A    T        0      0        2 
  17  chr17_35608091     ZGre    A    T        0      0        2 
  17  chr17_35608091     ZHar    A    T        0      0        2 
  17  chr17_35608091   Sample    A    T        0      0        2 
  17  chr17_35644860     AAsi    G    T        0      0        2 
  17  chr17_35644860     AKia    G    T        1      2        2 
  17  chr17_35644860     AOna    G    T        1      2        2 
  17  chr17_35644860     ASom    G    T        0      0        2 
  17  chr17_35644860     HCab    G    T        0      0        2 
  17  chr17_35644860     HPrz    G    T        0      0        2 
  17  chr17_35644860     ZBoe    G    T        0      0        2 
  17  chr17_35644860     ZGre    G    T        0      0        2 
  17  chr17_35644860     ZHar    G    T        0      0        2 
  17  chr17_35644860   Sample    G    T        0      0        2 
  17  chr17_35645634     AAsi    C    A      0.5      1        2 
  17  chr17_35645634     AKia    C    A        0      0        2 
  17  chr17_35645634     AOna    C    A        0      0        2 
  17  chr17_35645634     ASom    C    A      0.5      1        2 
  17  chr17_35645634     HCab    C    A        0      0        2 
  17  chr17_35645634     HPrz    C    A        0      0        2 
  17  chr17_35645634     ZBoe    C    A        0      0        2 
  17  chr17_35645634     ZGre    C    A        0      0        2 
  17  chr17_35645634     ZHar    C    A        0      0        2 
  17  chr17_35645634   Sample    C    A        0      0        2 
  17  chr17_35660579     AAsi    T    G        0      0        2 
  17  chr17_35660579     AKia    T    G        0      0        2 
  17  chr17_35660579     AOna    T    G        0      0        2 
  17  chr17_35660579     ASom    T    G        0      0        2 
  17  chr17_35660579     HCab    T    G        1      2        2 
  17  chr17_35660579     HPrz    T    G        1      2        2 
  17  chr17_35660579     ZBoe    T    G        0      0        2 
  17  chr17_35660579     ZGre    T    G        0      0        2 
  17  chr17_35660579     ZHar    T    G        0      0        2 
  17  chr17_35660579   Sample    T    G        1      2        2 
  17  chr17_35707598     AAsi    C    A        0      0        2 
  17  chr17_35707598     AKia    C    A        0      0        2 
  17  chr17_35707598     AOna    C    A        0      0        2 
  17  chr17_35707598     ASom    C    A        0      0        2 
  17  chr17_35707598     HCab    C    A        1      2        2 
  17  chr17_35707598     HPrz    C    A        1      2        2 
  17  chr17_35707598     ZBoe    C    A        0      0        2 
  17  chr17_35707598     ZGre    C    A        0      0        2 
  17  chr17_35707598     ZHar    C    A        0      0        2 
  17  chr17_35707598   Sample    C    A        0      0        2 
  17  chr17_35722414     AAsi    G    C        0      0        2 
  17  chr17_35722414     AKia    G    C        0      0        2 
  17  chr17_35722414     AOna    G    C        0      0        2 
  17  chr17_35722414     ASom    G    C        0      0        2 
  17  chr17_35722414     HCab    G    C        0      0        2 
  17  chr17_35722414     HPrz    G    C      0.5      1        2 
  17  chr17_35722414     ZBoe    G    C        0      0        2 
  17  chr17_35722414     ZGre    G    C        0      0        2 
  17  chr17_35722414     ZHar    G    C        0      0        2 
  17  chr17_35722414   Sample    G    C        0      0        2 
  17  chr17_35742264     AAsi    A    T        0      0        2 
  17  chr17_35742264     AKia    A    T        0      0        2 
  17  chr17_35742264     AOna    A    T        0      0        2 
  17  chr17_35742264     ASom    A    T        0      0        2 
  17  chr17_35742264     HCab    A    T        0      0        2 
  17  chr17_35742264     HPrz    A    T        0      0        2 
  17  chr17_35742264     ZBoe    A    T        0      0        2 
  17  chr17_35742264     ZGre    A    T        1      2        2 
  17  chr17_35742264     ZHar    A    T        0      0        2 
  17  chr17_35742264   Sample    A    T        0      0        2 
  17  chr17_35769610     AAsi    C    A        0      0        2 
  17  chr17_35769610     AKia    C    A        0      0        2 
  17  chr17_35769610     AOna    C    A        1      2        2 
  17  chr17_35769610     ASom    C    A        0      0        2 
  17  chr17_35769610     HCab    C    A        0      0        2 
  17  chr17_35769610     HPrz    C    A        0      0        2 
  17  chr17_35769610     ZBoe    C    A        0      0        2 
  17  chr17_35769610     ZGre    C    A        0      0        2 
  17  chr17_35769610     ZHar    C    A        0      0        2 
  17  chr17_35769610   Sample    C    A        0      0        2 
  17  chr17_35778770     AAsi    G    T        0      0        2 
  17  chr17_35778770     AKia    G    T        0      0        2 
  17  chr17_35778770     AOna    G    T        0      0        2 
  17  chr17_35778770     ASom    G    T        0      0        2 
  17  chr17_35778770     HCab    G    T        1      2        2 
  17  chr17_35778770     HPrz    G    T        1      2        2 
  17  chr17_35778770     ZBoe    G    T        0      0        2 
  17  chr17_35778770     ZGre    G    T        0      0        2 
  17  chr17_35778770     ZHar    G    T        0      0        2 
  17  chr17_35778770   Sample    G    T        0      0        2 
  17  chr17_35792165     AAsi    T    G        0      0        2 
  17  chr17_35792165     AKia    T    G        0      0        2 
  17  chr17_35792165     AOna    T    G        0      0        2 
  17  chr17_35792165     ASom    T    G        0      0        2 
  17  chr17_35792165     HCab    T    G        1      2        2 
  17  chr17_35792165     HPrz    T    G        1      2        2 
  17  chr17_35792165     ZBoe    T    G        0      0        2 
  17  chr17_35792165     ZGre    T    G        0      0        2 
  17  chr17_35792165     ZHar    T    G        0      0        2 
  17  chr17_35792165   Sample    T    G        0      0        2 
  17  chr17_35812679     AAsi    A    T        0      0        2 
  17  chr17_35812679     AKia    A    T        0      0        2 
  17  chr17_35812679     AOna    A    T        0      0        2 
  17  chr17_35812679     ASom    A    T        0      0        2 
  17  chr17_35812679     HCab    A    T        1      2        2 
  17  chr17_35812679     HPrz    A    T        1      2        2 
  17  chr17_35812679     ZBoe    A    T        0      0        2 
  17  chr17_35812679     ZGre    A    T        0      0        2 
  17  chr17_35812679     ZHar    A    T        0      0        2 
  17  chr17_35812679   Sample    A    T        0      0        2 
  17  chr17_35839441     AAsi    C    A        0      0        2 
  17  chr17_35839441     AKia    C    A        0      0        2 
  17  chr17_35839441     AOna    C    A        0      0        2 
  17  chr17_35839441     ASom    C    A        0      0        2 
  17  chr17_35839441     HCab    C    A        0      0        2 
  17  chr17_35839441     HPrz    C    A        0      0        2 
  17  chr17_35839441     ZBoe    C    A      0.5      1        2 
  17  chr17_35839441     ZGre    C    A        0      0        2 
  17  chr17_35839441     ZHar    C    A        0      0        2 
  17  chr17_35839441   Sample    C    A        0      0        2 
  17  chr17_35840477     AAsi    C    A        1      2        2 
  17  chr17_35840477     AKia    C    A        0      0        2 
  17  chr17_35840477     AOna    C    A        0      0        2 
  17  chr17_35840477     ASom    C    A        1      2        2 
  17  chr17_35840477     HCab    C    A        0      0        2 
  17  chr17_35840477     HPrz    C    A        0      0        2 
  17  chr17_35840477     ZBoe    C    A        0      0        2 
  17  chr17_35840477     ZGre    C    A        0      0        2 
  17  chr17_35840477     ZHar    C    A        0      0        2 
  17  chr17_35840477   Sample    C    A        1      2        2 
  17  chr17_35841064     AAsi    C    G        0      0        2 
  17  chr17_35841064     AKia    C    G        0      0        2 
  17  chr17_35841064     AOna    C    G        0      0        2 
  17  chr17_35841064     ASom    C    G        0      0        2 
  17  chr17_35841064     HCab    C    G        0      0        2 
  17  chr17_35841064     HPrz    C    G      0.5      1        2 
  17  chr17_35841064     ZBoe    C    G        0      0        2 
  17  chr17_35841064     ZGre    C    G        0      0        2 
  17  chr17_35841064     ZHar    C    G        0      0        2 
  17  chr17_35841064   Sample    C    G        0      0        2 
  17  chr17_35891664     AAsi    T    G        0      0        2 
  17  chr17_35891664     AKia    T    G        0      0        2 
  17  chr17_35891664     AOna    T    G        0      0        2 
  17  chr17_35891664     ASom    T    G        0      0        2 
  17  chr17_35891664     HCab    T    G      0.5      1        2 
  17  chr17_35891664     HPrz    T    G        0      0        2 
  17  chr17_35891664     ZBoe    T    G        0      0        2 
  17  chr17_35891664     ZGre    T    G        0      0        2 
  17  chr17_35891664     ZHar    T    G        0      0        2 
  17  chr17_35891664   Sample    T    G        0      0        2 
  17  chr17_35917537     AAsi    A    T        0      0        2 
  17  chr17_35917537     AKia    A    T        0      0        2 
  17  chr17_35917537     AOna    A    T        0      0        2 
  17  chr17_35917537     ASom    A    T        0      0        2 
  17  chr17_35917537     HCab    A    T        1      2        2 
  17  chr17_35917537     HPrz    A    T        1      2        2 
  17  chr17_35917537     ZBoe    A    T        0      0        2 
  17  chr17_35917537     ZGre    A    T        0      0        2 
  17  chr17_35917537     ZHar    A    T        0      0        2 
  17  chr17_35917537   Sample    A    T        0      0        2 
  17  chr17_35919923     AAsi    C    G        0      0        2 
  17  chr17_35919923     AKia    C    G        0      0        2 
  17  chr17_35919923     AOna    C    G        0      0        2 
  17  chr17_35919923     ASom    C    G        0      0        2 
  17  chr17_35919923     HCab    C    G        1      2        2 
  17  chr17_35919923     HPrz    C    G        1      2        2 
  17  chr17_35919923     ZBoe    C    G        0      0        2 
  17  chr17_35919923     ZGre    C    G        0      0        2 
  17  chr17_35919923     ZHar    C    G        0      0        2 
  17  chr17_35919923   Sample    C    G        0      0        2 
  17  chr17_35927823     AAsi    T    A        0      0        2 
  17  chr17_35927823     AKia    T    A        0      0        2 
  17  chr17_35927823     AOna    T    A        0      0        2 
  17  chr17_35927823     ASom    T    A        0      0        2 
  17  chr17_35927823     HCab    T    A        0      0        2 
  17  chr17_35927823     HPrz    T    A        0      0        2 
  17  chr17_35927823     ZBoe    T    A      0.5      1        2 
  17  chr17_35927823     ZGre    T    A        0      0        2 
  17  chr17_35927823     ZHar    T    A        0      0        2 
  17  chr17_35927823   Sample    T    A        0      0        2 
  17  chr17_35957986     AAsi    G    T        0      0        2 
  17  chr17_35957986     AKia    G    T        0      0        2 
  17  chr17_35957986     AOna    G    T        0      0        2 
  17  chr17_35957986     ASom    G    T        0      0        2 
  17  chr17_35957986     HCab    G    T        1      2        2 
  17  chr17_35957986     HPrz    G    T        1      2        2 
  17  chr17_35957986     ZBoe    G    T        0      0        2 
  17  chr17_35957986     ZGre    G    T        0      0        2 
  17  chr17_35957986     ZHar    G    T        0      0        2 
  17  chr17_35957986   Sample    G    T        0      0        2 
  17  chr17_35964613     AAsi    T    A        1      2        2 
  17  chr17_35964613     AKia    T    A        0      0        2 
  17  chr17_35964613     AOna    T    A        0      0        2 
  17  chr17_35964613     ASom    T    A        1      2        2 
  17  chr17_35964613     HCab    T    A        0      0        2 
  17  chr17_35964613     HPrz    T    A        0      0        2 
  17  chr17_35964613     ZBoe    T    A        0      0        2 
  17  chr17_35964613     ZGre    T    A        0      0        2 
  17  chr17_35964613     ZHar    T    A        0      0        2 
  17  chr17_35964613   Sample    T    A        0      0        2 
  17  chr17_35996135     AAsi    G    T        0      0        2 
  17  chr17_35996135     AKia    G    T        0      0        2 
  17  chr17_35996135     AOna    G    T        0      0        2 
  17  chr17_35996135     ASom    G    T        0      0        2 
  17  chr17_35996135     HCab    G    T      0.5      1        2 
  17  chr17_35996135     HPrz    G    T        0      0        2 
  17  chr17_35996135     ZBoe    G    T        0      0        2 
  17  chr17_35996135     ZGre    G    T        0      0        2 
  17  chr17_35996135     ZHar    G    T        0      0        2 
  17  chr17_35996135   Sample    G    T        0      0        2 
  17  chr17_36002890     AAsi    C    G        0      0        2 
  17  chr17_36002890     AKia    C    G        0      0        2 
  17  chr17_36002890     AOna    C    G        0      0        2 
  17  chr17_36002890     ASom    C    G        0      0        2 
  17  chr17_36002890     HCab    C    G        0      0        2 
  17  chr17_36002890     HPrz    C    G        0      0        2 
  17  chr17_36002890     ZBoe    C    G        0      0        2 
  17  chr17_36002890     ZGre    C    G        1      2        2 
  17  chr17_36002890     ZHar    C    G        0      0        2 
  17  chr17_36002890   Sample    C    G        0      0        2 
  17  chr17_36013438     AAsi    T    G        0      0        2 
  17  chr17_36013438     AKia    T    G        0      0        2 
  17  chr17_36013438     AOna    T    G        1      2        2 
  17  chr17_36013438     ASom    T    G        0      0        2 
  17  chr17_36013438     HCab    T    G        0      0        2 
  17  chr17_36013438     HPrz    T    G        0      0        2 
  17  chr17_36013438     ZBoe    T    G        0      0        2 
  17  chr17_36013438     ZGre    T    G        0      0        2 
  17  chr17_36013438     ZHar    T    G        0      0        2 
  17  chr17_36013438   Sample    T    G        0      0        2 
  17  chr17_36014965     AAsi    T    G        0      0        2 
  17  chr17_36014965     AKia    T    G        0      0        2 
  17  chr17_36014965     AOna    T    G        0      0        2 
  17  chr17_36014965     ASom    T    G        0      0        2 
  17  chr17_36014965     HCab    T    G        1      2        2 
  17  chr17_36014965     HPrz    T    G        1      2        2 
  17  chr17_36014965     ZBoe    T    G        0      0        2 
  17  chr17_36014965     ZGre    T    G        0      0        2 
  17  chr17_36014965     ZHar    T    G        0      0        2 
  17  chr17_36014965   Sample    T    G        0      0        2 
  17  chr17_36034893     AAsi    A    C        0      0        2 
  17  chr17_36034893     AKia    A    C        0      0        2 
  17  chr17_36034893     AOna    A    C        0      0        2 
  17  chr17_36034893     ASom    A    C        0      0        2 
  17  chr17_36034893     HCab    A    C        0      0        2 
  17  chr17_36034893     HPrz    A    C        0      0        2 
  17  chr17_36034893     ZBoe    A    C        0      0        2 
  17  chr17_36034893     ZGre    A    C      0.5      1        2 
  17  chr17_36034893     ZHar    A    C        0      0        2 
  17  chr17_36034893   Sample    A    C        0      0        2 
  17  chr17_36058852     AAsi    C    G        0      0        2 
  17  chr17_36058852     AKia    C    G        0      0        2 
  17  chr17_36058852     AOna    C    G        0      0        2 
  17  chr17_36058852     ASom    C    G        0      0        2 
  17  chr17_36058852     HCab    C    G        1      2        2 
  17  chr17_36058852     HPrz    C    G        1      2        2 
  17  chr17_36058852     ZBoe    C    G        0      0        2 
  17  chr17_36058852     ZGre    C    G        0      0        2 
  17  chr17_36058852     ZHar    C    G        0      0        2 
  17  chr17_36058852   Sample    C    G        0      0        2 
  17  chr17_36074336     AAsi    C    G        0      0        2 
  17  chr17_36074336     AKia    C    G        0      0        2 
  17  chr17_36074336     AOna    C    G        0      0        2 
  17  chr17_36074336     ASom    C    G        0      0        2 
  17  chr17_36074336     HCab    C    G        0      0        2 
  17  chr17_36074336     HPrz    C    G        0      0        2 
  17  chr17_36074336     ZBoe    C    G        0      0        2 
  17  chr17_36074336     ZGre    C    G        0      0        2 
  17  chr17_36074336     ZHar    C    G      0.5      1        2 
  17  chr17_36074336   Sample    C    G        0      0        2 
  17  chr17_36082587     AAsi    G    T        0      0        2 
  17  chr17_36082587     AKia    G    T        0      0        2 
  17  chr17_36082587     AOna    G    T        0      0        2 
  17  chr17_36082587     ASom    G    T        0      0        2 
  17  chr17_36082587     HCab    G    T        0      0        2 
  17  chr17_36082587     HPrz    G    T      0.5      1        2 
  17  chr17_36082587     ZBoe    G    T        0      0        2 
  17  chr17_36082587     ZGre    G    T        0      0        2 
  17  chr17_36082587     ZHar    G    T        0      0        2 
  17  chr17_36082587   Sample    G    T        0      0        2 
  17  chr17_36114582     AAsi    T    A        0      0        2 
  17  chr17_36114582     AKia    T    A        0      0        2 
  17  chr17_36114582     AOna    T    A        0      0        2 
  17  chr17_36114582     ASom    T    A        0      0        2 
  17  chr17_36114582     HCab    T    A      0.5      1        2 
  17  chr17_36114582     HPrz    T    A        0      0        2 
  17  chr17_36114582     ZBoe    T    A        0      0        2 
  17  chr17_36114582     ZGre    T    A        0      0        2 
  17  chr17_36114582     ZHar    T    A        0      0        2 
  17  chr17_36114582   Sample    T    A        0      0        2 
  17  chr17_36132074     AAsi    A    C        0      0        2 
  17  chr17_36132074     AKia    A    C        0      0        2 
  17  chr17_36132074     AOna    A    C        0      0        2 
  17  chr17_36132074     ASom    A    C        0      0        2 
  17  chr17_36132074     HCab    A    C        1      2        2 
  17  chr17_36132074     HPrz    A    C        1      2        2 
  17  chr17_36132074     ZBoe    A    C        0      0        2 
  17  chr17_36132074     ZGre    A    C        0      0        2 
  17  chr17_36132074     ZHar    A    C        0      0        2 
  17  chr17_36132074   Sample    A    C        0      0        2 
  17  chr17_36156822     AAsi    T    G        0      0        2 
  17  chr17_36156822     AKia    T    G      0.5      1        2 
  17  chr17_36156822     AOna    T    G        0      0        2 
  17  chr17_36156822     ASom    T    G        0      0        2 
  17  chr17_36156822     HCab    T    G        0      0        2 
  17  chr17_36156822     HPrz    T    G        0      0        2 
  17  chr17_36156822     ZBoe    T    G        0      0        2 
  17  chr17_36156822     ZGre    T    G        0      0        2 
  17  chr17_36156822     ZHar    T    G        0      0        2 
  17  chr17_36156822   Sample    T    G        1      2        2 
  17  chr17_36181865     AAsi    A    C        1      2        2 
  17  chr17_36181865     AKia    A    C        0      0        2 
  17  chr17_36181865     AOna    A    C        0      0        2 
  17  chr17_36181865     ASom    A    C        1      2        2 
  17  chr17_36181865     HCab    A    C        0      0        2 
  17  chr17_36181865     HPrz    A    C        0      0        2 
  17  chr17_36181865     ZBoe    A    C        0      0        2 
  17  chr17_36181865     ZGre    A    C        0      0        2 
  17  chr17_36181865     ZHar    A    C        0      0        2 
  17  chr17_36181865   Sample    A    C        1      2        2 
  17  chr17_36184213     AAsi    A    C        0      0        2 
  17  chr17_36184213     AKia    A    C        0      0        2 
  17  chr17_36184213     AOna    A    C        0      0        2 
  17  chr17_36184213     ASom    A    C        0      0        2 
  17  chr17_36184213     HCab    A    C        0      0        2 
  17  chr17_36184213     HPrz    A    C        0      0        2 
  17  chr17_36184213     ZBoe    A    C        1      2        2 
  17  chr17_36184213     ZGre    A    C        0      0        2 
  17  chr17_36184213     ZHar    A    C        0      0        2 
  17  chr17_36184213   Sample    A    C        0      0        2 
  17  chr17_36190839     AAsi    G    C        0      0        2 
  17  chr17_36190839     AKia    G    C        0      0        2 
  17  chr17_36190839     AOna    G    C        1      2        2 
  17  chr17_36190839     ASom    G    C        0      0        2 
  17  chr17_36190839     HCab    G    C        0      0        2 
  17  chr17_36190839     HPrz    G    C        0      0        2 
  17  chr17_36190839     ZBoe    G    C        0      0        2 
  17  chr17_36190839     ZGre    G    C        0      0        2 
  17  chr17_36190839     ZHar    G    C        0      0        2 
  17  chr17_36190839   Sample    G    C        0      0        2 
  17  chr17_36212937     AAsi    C    A        0      0        2 
  17  chr17_36212937     AKia    C    A        0      0        2 
  17  chr17_36212937     AOna    C    A        0      0        2 
  17  chr17_36212937     ASom    C    A        0      0        2 
  17  chr17_36212937     HCab    C    A        0      0        2 
  17  chr17_36212937     HPrz    C    A        0      0        2 
  17  chr17_36212937     ZBoe    C    A        1      2        2 
  17  chr17_36212937     ZGre    C    A        0      0        2 
  17  chr17_36212937     ZHar    C    A        0      0        2 
  17  chr17_36212937   Sample    C    A        0      0        2 
  17  chr17_36214944     AAsi    G    C        0      0        2 
  17  chr17_36214944     AKia    G    C        0      0        2 
  17  chr17_36214944     AOna    G    C        0      0        2 
  17  chr17_36214944     ASom    G    C        0      0        2 
  17  chr17_36214944     HCab    G    C        1      2        2 
  17  chr17_36214944     HPrz    G    C        1      2        2 
  17  chr17_36214944     ZBoe    G    C        0      0        2 
  17  chr17_36214944     ZGre    G    C        0      0        2 
  17  chr17_36214944     ZHar    G    C        0      0        2 
  17  chr17_36214944   Sample    G    C        0      0        2 
  17  chr17_36245275     AAsi    G    T        0      0        2 
  17  chr17_36245275     AKia    G    T        0      0        2 
  17  chr17_36245275     AOna    G    T        0      0        2 
  17  chr17_36245275     ASom    G    T        0      0        2 
  17  chr17_36245275     HCab    G    T        1      2        2 
  17  chr17_36245275     HPrz    G    T        1      2        2 
  17  chr17_36245275     ZBoe    G    T        0      0        2 
  17  chr17_36245275     ZGre    G    T        0      0        2 
  17  chr17_36245275     ZHar    G    T        0      0        2 
  17  chr17_36245275   Sample    G    T        0      0        2 
  17  chr17_36245723     AAsi    G    T        1      2        2 
  17  chr17_36245723     AKia    G    T        0      0        2 
  17  chr17_36245723     AOna    G    T        0      0        2 
  17  chr17_36245723     ASom    G    T        0      0        2 
  17  chr17_36245723     HCab    G    T        0      0        2 
  17  chr17_36245723     HPrz    G    T        0      0        2 
  17  chr17_36245723     ZBoe    G    T        0      0        2 
  17  chr17_36245723     ZGre    G    T        0      0        2 
  17  chr17_36245723     ZHar    G    T        0      0        2 
  17  chr17_36245723   Sample    G    T        0      0        2 
  17  chr17_36272972     AAsi    T    G        0      0        2 
  17  chr17_36272972     AKia    T    G      0.5      1        2 
  17  chr17_36272972     AOna    T    G        0      0        2 
  17  chr17_36272972     ASom    T    G        0      0        2 
  17  chr17_36272972     HCab    T    G        0      0        2 
  17  chr17_36272972     HPrz    T    G        0      0        2 
  17  chr17_36272972     ZBoe    T    G        0      0        2 
  17  chr17_36272972     ZGre    T    G        0      0        2 
  17  chr17_36272972     ZHar    T    G        0      0        2 
  17  chr17_36272972   Sample    T    G        0      0        2 
  17  chr17_36326624     AAsi    T    G        0      0        2 
  17  chr17_36326624     AKia    T    G        0      0        2 
  17  chr17_36326624     AOna    T    G        0      0        2 
  17  chr17_36326624     ASom    T    G        0      0        2 
  17  chr17_36326624     HCab    T    G        0      0        2 
  17  chr17_36326624     HPrz    T    G        0      0        2 
  17  chr17_36326624     ZBoe    T    G      0.5      1        2 
  17  chr17_36326624     ZGre    T    G        0      0        2 
  17  chr17_36326624     ZHar    T    G        0      0        2 
  17  chr17_36326624   Sample    T    G        0      0        2 
  17  chr17_36363437     AAsi    A    C        0      0        2 
  17  chr17_36363437     AKia    A    C        0      0        2 
  17  chr17_36363437     AOna    A    C        0      0        2 
  17  chr17_36363437     ASom    A    C        0      0        2 
  17  chr17_36363437     HCab    A    C        1      2        2 
  17  chr17_36363437     HPrz    A    C        1      2        2 
  17  chr17_36363437     ZBoe    A    C        1      2        2 
  17  chr17_36363437     ZGre    A    C      0.5      1        2 
  17  chr17_36363437     ZHar    A    C        0      0        2 
  17  chr17_36363437   Sample    A    C        0      0        2 
  17  chr17_36364252     AAsi    G    T        0      0        2 
  17  chr17_36364252     AKia    G    T        0      0        2 
  17  chr17_36364252     AOna    G    T        0      0        2 
  17  chr17_36364252     ASom    G    T        0      0        2 
  17  chr17_36364252     HCab    G    T        0      0        2 
  17  chr17_36364252     HPrz    G    T        0      0        2 
  17  chr17_36364252     ZBoe    G    T        0      0        2 
  17  chr17_36364252     ZGre    G    T        0      0        2 
  17  chr17_36364252     ZHar    G    T        1      2        2 
  17  chr17_36364252   Sample    G    T        0      0        2 
  17  chr17_36424468     AAsi    T    A        0      0        2 
  17  chr17_36424468     AKia    T    A        0      0        2 
  17  chr17_36424468     AOna    T    A        0      0        2 
  17  chr17_36424468     ASom    T    A        0      0        2 
  17  chr17_36424468     HCab    T    A        1      2        2 
  17  chr17_36424468     HPrz    T    A        1      2        2 
  17  chr17_36424468     ZBoe    T    A        0      0        2 
  17  chr17_36424468     ZGre    T    A        0      0        2 
  17  chr17_36424468     ZHar    T    A        0      0        2 
  17  chr17_36424468   Sample    T    A        0      0        2 
  17  chr17_36435297     AAsi    T    A        0      0        2 
  17  chr17_36435297     AKia    T    A        0      0        2 
  17  chr17_36435297     AOna    T    A        0      0        2 
  17  chr17_36435297     ASom    T    A        0      0        2 
  17  chr17_36435297     HCab    T    A        0      0        2 
  17  chr17_36435297     HPrz    T    A      0.5      1        2 
  17  chr17_36435297     ZBoe    T    A        0      0        2 
  17  chr17_36435297     ZGre    T    A        0      0        2 
  17  chr17_36435297     ZHar    T    A        0      0        2 
  17  chr17_36435297   Sample    T    A        0      0        2 
  17  chr17_36453274     AAsi    G    T        0      0        2 
  17  chr17_36453274     AKia    G    T      0.5      1        2 
  17  chr17_36453274     AOna    G    T        0      0        2 
  17  chr17_36453274     ASom    G    T        0      0        2 
  17  chr17_36453274     HCab    G    T        0      0        2 
  17  chr17_36453274     HPrz    G    T        0      0        2 
  17  chr17_36453274     ZBoe    G    T        0      0        2 
  17  chr17_36453274     ZGre    G    T        0      0        2 
  17  chr17_36453274     ZHar    G    T        0      0        2 
  17  chr17_36453274   Sample    G    T        0      0        2 
  17  chr17_36487570     AAsi    C    A        0      0        2 
  17  chr17_36487570     AKia    C    A        0      0        2 
  17  chr17_36487570     AOna    C    A        0      0        2 
  17  chr17_36487570     ASom    C    A        0      0        2 
  17  chr17_36487570     HCab    C    A        0      0        2 
  17  chr17_36487570     HPrz    C    A        0      0        2 
  17  chr17_36487570     ZBoe    C    A        0      0        2 
  17  chr17_36487570     ZGre    C    A        0      0        2 
  17  chr17_36487570     ZHar    C    A      0.5      1        2 
  17  chr17_36487570   Sample    C    A        0      0        2 
  17  chr17_36500229     AAsi    C    A        0      0        2 
  17  chr17_36500229     AKia    C    A        0      0        2 
  17  chr17_36500229     AOna    C    A        0      0        2 
  17  chr17_36500229     ASom    C    A        0      0        2 
  17  chr17_36500229     HCab    C    A        1      2        2 
  17  chr17_36500229     HPrz    C    A        1      2        2 
  17  chr17_36500229     ZBoe    C    A        0      0        2 
  17  chr17_36500229     ZGre    C    A        0      0        2 
  17  chr17_36500229     ZHar    C    A        0      0        2 
  17  chr17_36500229   Sample    C    A        0      0        2 
  17  chr17_36520441     AAsi    C    G        0      0        2 
  17  chr17_36520441     AKia    C    G        0      0        2 
  17  chr17_36520441     AOna    C    G        0      0        2 
  17  chr17_36520441     ASom    C    G        0      0        2 
  17  chr17_36520441     HCab    C    G      0.5      1        2 
  17  chr17_36520441     HPrz    C    G        0      0        2 
  17  chr17_36520441     ZBoe    C    G        0      0        2 
  17  chr17_36520441     ZGre    C    G        0      0        2 
  17  chr17_36520441     ZHar    C    G        0      0        2 
  17  chr17_36520441   Sample    C    G        0      0        2 
  17  chr17_36522894     AAsi    A    C      0.5      1        2 
  17  chr17_36522894     AKia    A    C        0      0        2 
  17  chr17_36522894     AOna    A    C        0      0        2 
  17  chr17_36522894     ASom    A    C        0      0        2 
  17  chr17_36522894     HCab    A    C        0      0        2 
  17  chr17_36522894     HPrz    A    C        0      0        2 
  17  chr17_36522894     ZBoe    A    C        0      0        2 
  17  chr17_36522894     ZGre    A    C        0      0        2 
  17  chr17_36522894     ZHar    A    C        0      0        2 
  17  chr17_36522894   Sample    A    C        0      0        2 
  17  chr17_36523502     AAsi    G    T        0      0        2 
  17  chr17_36523502     AKia    G    T        0      0        2 
  17  chr17_36523502     AOna    G    T        0      0        2 
  17  chr17_36523502     ASom    G    T        0      0        2 
  17  chr17_36523502     HCab    G    T        0      0        2 
  17  chr17_36523502     HPrz    G    T        1      2        2 
  17  chr17_36523502     ZBoe    G    T        0      0        2 
  17  chr17_36523502     ZGre    G    T        0      0        2 
  17  chr17_36523502     ZHar    G    T        0      0        2 
  17  chr17_36523502   Sample    G    T        0      0        2 
  17  chr17_36544938     AAsi    G    T      0.5      1        2 
  17  chr17_36544938     AKia    G    T        0      0        2 
  17  chr17_36544938     AOna    G    T        0      0        2 
  17  chr17_36544938     ASom    G    T        0      0        2 
  17  chr17_36544938     HCab    G    T        0      0        2 
  17  chr17_36544938     HPrz    G    T        0      0        2 
  17  chr17_36544938     ZBoe    G    T        0      0        2 
  17  chr17_36544938     ZGre    G    T        0      0        2 
  17  chr17_36544938     ZHar    G    T        0      0        2 
  17  chr17_36544938   Sample    G    T        1      2        2 
  17  chr17_36558754     AAsi    T    A        0      0        2 
  17  chr17_36558754     AKia    T    A        0      0        2 
  17  chr17_36558754     AOna    T    A        0      0        2 
  17  chr17_36558754     ASom    T    A        0      0        2 
  17  chr17_36558754     HCab    T    A      0.5      1        2 
  17  chr17_36558754     HPrz    T    A        0      0        2 
  17  chr17_36558754     ZBoe    T    A        0      0        2 
  17  chr17_36558754     ZGre    T    A        0      0        2 
  17  chr17_36558754     ZHar    T    A        0      0        2 
  17  chr17_36558754   Sample    T    A        0      0        2 
  17  chr17_36561017     AAsi    G    T        0      0        2 
  17  chr17_36561017     AKia    G    T        0      0        2 
  17  chr17_36561017     AOna    G    T        0      0        2 
  17  chr17_36561017     ASom    G    T        0      0        2 
  17  chr17_36561017     HCab    G    T        1      2        2 
  17  chr17_36561017     HPrz    G    T        1      2        2 
  17  chr17_36561017     ZBoe    G    T        0      0        2 
  17  chr17_36561017     ZGre    G    T        0      0        2 
  17  chr17_36561017     ZHar    G    T        0      0        2 
  17  chr17_36561017   Sample    G    T        0      0        2 
  17  chr17_36562700     AAsi    T    A        0      0        2 
  17  chr17_36562700     AKia    T    A        0      0        2 
  17  chr17_36562700     AOna    T    A        0      0        2 
  17  chr17_36562700     ASom    T    A        0      0        2 
  17  chr17_36562700     HCab    T    A        1      2        2 
  17  chr17_36562700     HPrz    T    A        1      2        2 
  17  chr17_36562700     ZBoe    T    A        0      0        2 
  17  chr17_36562700     ZGre    T    A        0      0        2 
  17  chr17_36562700     ZHar    T    A        0      0        2 
  17  chr17_36562700   Sample    T    A        0      0        2 
  17  chr17_36564482     AAsi    G    T        0      0        2 
  17  chr17_36564482     AKia    G    T        0      0        2 
  17  chr17_36564482     AOna    G    T        0      0        2 
  17  chr17_36564482     ASom    G    T        0      0        2 
  17  chr17_36564482     HCab    G    T        1      2        2 
  17  chr17_36564482     HPrz    G    T        1      2        2 
  17  chr17_36564482     ZBoe    G    T        0      0        2 
  17  chr17_36564482     ZGre    G    T        0      0        2 
  17  chr17_36564482     ZHar    G    T        0      0        2 
  17  chr17_36564482   Sample    G    T        0      0        2 
  17  chr17_36567746     AAsi    C    A        0      0        2 
  17  chr17_36567746     AKia    C    A        0      0        2 
  17  chr17_36567746     AOna    C    A        0      0        2 
  17  chr17_36567746     ASom    C    A        0      0        2 
  17  chr17_36567746     HCab    C    A        0      0        2 
  17  chr17_36567746     HPrz    C    A        0      0        2 
  17  chr17_36567746     ZBoe    C    A      0.5      1        2 
  17  chr17_36567746     ZGre    C    A        0      0        2 
  17  chr17_36567746     ZHar    C    A        0      0        2 
  17  chr17_36567746   Sample    C    A        0      0        2 
  17  chr17_36591947     AAsi    T    G        0      0        2 
  17  chr17_36591947     AKia    T    G        0      0        2 
  17  chr17_36591947     AOna    T    G        0      0        2 
  17  chr17_36591947     ASom    T    G      0.5      1        2 
  17  chr17_36591947     HCab    T    G        0      0        2 
  17  chr17_36591947     HPrz    T    G        0      0        2 
  17  chr17_36591947     ZBoe    T    G        0      0        2 
  17  chr17_36591947     ZGre    T    G        0      0        2 
  17  chr17_36591947     ZHar    T    G        0      0        2 
  17  chr17_36591947   Sample    T    G        0      0        2 
  17  chr17_36599374     AAsi    C    G        0      0        2 
  17  chr17_36599374     AKia    C    G        0      0        2 
  17  chr17_36599374     AOna    C    G        1      2        2 
  17  chr17_36599374     ASom    C    G        0      0        2 
  17  chr17_36599374     HCab    C    G        0      0        2 
  17  chr17_36599374     HPrz    C    G        0      0        2 
  17  chr17_36599374     ZBoe    C    G        0      0        2 
  17  chr17_36599374     ZGre    C    G        0      0        2 
  17  chr17_36599374     ZHar    C    G        0      0        2 
  17  chr17_36599374   Sample    C    G        0      0        2 
  17  chr17_36608611     AAsi    G    T        0      0        2 
  17  chr17_36608611     AKia    G    T        0      0        2 
  17  chr17_36608611     AOna    G    T        0      0        2 
  17  chr17_36608611     ASom    G    T        0      0        2 
  17  chr17_36608611     HCab    G    T        0      0        2 
  17  chr17_36608611     HPrz    G    T        0      0        2 
  17  chr17_36608611     ZBoe    G    T        0      0        2 
  17  chr17_36608611     ZGre    G    T        0      0        2 
  17  chr17_36608611     ZHar    G    T        1      2        2 
  17  chr17_36608611   Sample    G    T        0      0        2 
  17  chr17_36616230     AAsi    C    G        0      0        2 
  17  chr17_36616230     AKia    C    G        0      0        2 
  17  chr17_36616230     AOna    C    G        0      0        2 
  17  chr17_36616230     ASom    C    G        0      0        2 
  17  chr17_36616230     HCab    C    G        1      2        2 
  17  chr17_36616230     HPrz    C    G        1      2        2 
  17  chr17_36616230     ZBoe    C    G        0      0        2 
  17  chr17_36616230     ZGre    C    G        0      0        2 
  17  chr17_36616230     ZHar    C    G        0      0        2 
  17  chr17_36616230   Sample    C    G        0      0        2 
  17  chr17_36640592     AAsi    A    C      0.5      1        2 
  17  chr17_36640592     AKia    A    C        0      0        2 
  17  chr17_36640592     AOna    A    C        0      0        2 
  17  chr17_36640592     ASom    A    C        0      0        2 
  17  chr17_36640592     HCab    A    C        0      0        2 
  17  chr17_36640592     HPrz    A    C        0      0        2 
  17  chr17_36640592     ZBoe    A    C        0      0        2 
  17  chr17_36640592     ZGre    A    C        0      0        2 
  17  chr17_36640592     ZHar    A    C        0      0        2 
  17  chr17_36640592   Sample    A    C        1      2        2 
  17  chr17_36657842     AAsi    T    A        0      0        2 
  17  chr17_36657842     AKia    T    A        0      0        2 
  17  chr17_36657842     AOna    T    A        0      0        2 
  17  chr17_36657842     ASom    T    A        0      0        2 
  17  chr17_36657842     HCab    T    A        1      2        2 
  17  chr17_36657842     HPrz    T    A        1      2        2 
  17  chr17_36657842     ZBoe    T    A        0      0        2 
  17  chr17_36657842     ZGre    T    A        0      0        2 
  17  chr17_36657842     ZHar    T    A        0      0        2 
  17  chr17_36657842   Sample    T    A        0      0        2 
  17  chr17_36728987     AAsi    G    T        0      0        2 
  17  chr17_36728987     AKia    G    T        0      0        2 
  17  chr17_36728987     AOna    G    T        0      0        2 
  17  chr17_36728987     ASom    G    T        0      0        2 
  17  chr17_36728987     HCab    G    T      0.5      1        2 
  17  chr17_36728987     HPrz    G    T        1      2        2 
  17  chr17_36728987     ZBoe    G    T        0      0        2 
  17  chr17_36728987     ZGre    G    T        0      0        2 
  17  chr17_36728987     ZHar    G    T        0      0        2 
  17  chr17_36728987   Sample    G    T        0      0        2 
  17  chr17_36739099     AAsi    A    C        0      0        2 
  17  chr17_36739099     AKia    A    C        0      0        2 
  17  chr17_36739099     AOna    A    C        0      0        2 
  17  chr17_36739099     ASom    A    C        0      0        2 
  17  chr17_36739099     HCab    A    C      0.5      1        2 
  17  chr17_36739099     HPrz    A    C        1      2        2 
  17  chr17_36739099     ZBoe    A    C        0      0        2 
  17  chr17_36739099     ZGre    A    C        0      0        2 
  17  chr17_36739099     ZHar    A    C        0      0        2 
  17  chr17_36739099   Sample    A    C        0      0        2 
  17  chr17_36781423     AAsi    G    T        0      0        2 
  17  chr17_36781423     AKia    G    T        0      0        2 
  17  chr17_36781423     AOna    G    T        0      0        2 
  17  chr17_36781423     ASom    G    T        0      0        2 
  17  chr17_36781423     HCab    G    T        0      0        2 
  17  chr17_36781423     HPrz    G    T        0      0        2 
  17  chr17_36781423     ZBoe    G    T        1      2        2 
  17  chr17_36781423     ZGre    G    T        1      2        2 
  17  chr17_36781423     ZHar    G    T        0      0        2 
  17  chr17_36781423   Sample    G    T        0      0        2 
  17  chr17_36813990     AAsi    A    T        0      0        2 
  17  chr17_36813990     AKia    A    T        0      0        2 
  17  chr17_36813990     AOna    A    T        0      0        2 
  17  chr17_36813990     ASom    A    T        0      0        2 
  17  chr17_36813990     HCab    A    T        0      0        2 
  17  chr17_36813990     HPrz    A    T        0      0        2 
  17  chr17_36813990     ZBoe    A    T        0      0        2 
  17  chr17_36813990     ZGre    A    T        0      0        2 
  17  chr17_36813990     ZHar    A    T        1      2        2 
  17  chr17_36813990   Sample    A    T        0      0        2 
  17  chr17_36869268     AAsi    G    C        0      0        2 
  17  chr17_36869268     AKia    G    C        0      0        2 
  17  chr17_36869268     AOna    G    C        0      0        2 
  17  chr17_36869268     ASom    G    C        0      0        2 
  17  chr17_36869268     HCab    G    C        1      2        2 
  17  chr17_36869268     HPrz    G    C        1      2        2 
  17  chr17_36869268     ZBoe    G    C        0      0        2 
  17  chr17_36869268     ZGre    G    C        0      0        2 
  17  chr17_36869268     ZHar    G    C        0      0        2 
  17  chr17_36869268   Sample    G    C        0      0        2 
  17  chr17_36870580     AAsi    G    T        0      0        2 
  17  chr17_36870580     AKia    G    T      0.5      1        2 
  17  chr17_36870580     AOna    G    T        1      2        2 
  17  chr17_36870580     ASom    G    T        0      0        2 
  17  chr17_36870580     HCab    G    T        0      0        2 
  17  chr17_36870580     HPrz    G    T        0      0        2 
  17  chr17_36870580     ZBoe    G    T        0      0        2 
  17  chr17_36870580     ZGre    G    T        0      0        2 
  17  chr17_36870580     ZHar    G    T        0      0        2 
  17  chr17_36870580   Sample    G    T        0      0        2 
  17  chr17_36896184     AAsi    G    T        0      0        2 
  17  chr17_36896184     AKia    G    T        0      0        2 
  17  chr17_36896184     AOna    G    T        0      0        2 
  17  chr17_36896184     ASom    G    T        0      0        2 
  17  chr17_36896184     HCab    G    T        1      2        2 
  17  chr17_36896184     HPrz    G    T        1      2        2 
  17  chr17_36896184     ZBoe    G    T        0      0        2 
  17  chr17_36896184     ZGre    G    T        0      0        2 
  17  chr17_36896184     ZHar    G    T        0      0        2 
  17  chr17_36896184   Sample    G    T        0      0        2 
  17  chr17_36940088     AAsi    C    G        0      0        2 
  17  chr17_36940088     AKia    C    G        0      0        2 
  17  chr17_36940088     AOna    C    G        0      0        2 
  17  chr17_36940088     ASom    C    G        1      2        2 
  17  chr17_36940088     HCab    C    G        0      0        2 
  17  chr17_36940088     HPrz    C    G        0      0        2 
  17  chr17_36940088     ZBoe    C    G        0      0        2 
  17  chr17_36940088     ZGre    C    G        0      0        2 
  17  chr17_36940088     ZHar    C    G        0      0        2 
  17  chr17_36940088   Sample    C    G        0      0        2 
  17  chr17_36953333     AAsi    A    C        0      0        2 
  17  chr17_36953333     AKia    A    C        0      0        2 
  17  chr17_36953333     AOna    A    C        0      0        2 
  17  chr17_36953333     ASom    A    C        0      0        2 
  17  chr17_36953333     HCab    A    C      0.5      1        2 
  17  chr17_36953333     HPrz    A    C        1      2        2 
  17  chr17_36953333     ZBoe    A    C        0      0        2 
  17  chr17_36953333     ZGre    A    C        0      0        2 
  17  chr17_36953333     ZHar    A    C        0      0        2 
  17  chr17_36953333   Sample    A    C        0      0        2 
  17  chr17_36987255     AAsi    C    A        0      0        2 
  17  chr17_36987255     AKia    C    A        0      0        2 
  17  chr17_36987255     AOna    C    A        0      0        2 
  17  chr17_36987255     ASom    C    A        0      0        2 
  17  chr17_36987255     HCab    C    A        0      0        2 
  17  chr17_36987255     HPrz    C    A        0      0        2 
  17  chr17_36987255     ZBoe    C    A        0      0        2 
  17  chr17_36987255     ZGre    C    A        1      2        2 
  17  chr17_36987255     ZHar    C    A        0      0        2 
  17  chr17_36987255   Sample    C    A        0      0        2 
  17  chr17_37007492     AAsi    G    C      0.5      1        2 
  17  chr17_37007492     AKia    G    C        0      0        2 
  17  chr17_37007492     AOna    G    C        0      0        2 
  17  chr17_37007492     ASom    G    C        0      0        2 
  17  chr17_37007492     HCab    G    C        0      0        2 
  17  chr17_37007492     HPrz    G    C        0      0        2 
  17  chr17_37007492     ZBoe    G    C        0      0        2 
  17  chr17_37007492     ZGre    G    C        0      0        2 
  17  chr17_37007492     ZHar    G    C        0      0        2 
  17  chr17_37007492   Sample    G    C        0      0        2 
  17  chr17_37013605     AAsi    T    A        0      0        2 
  17  chr17_37013605     AKia    T    A        0      0        2 
  17  chr17_37013605     AOna    T    A        0      0        2 
  17  chr17_37013605     ASom    T    A        0      0        2 
  17  chr17_37013605     HCab    T    A        1      2        2 
  17  chr17_37013605     HPrz    T    A        1      2        2 
  17  chr17_37013605     ZBoe    T    A        0      0        2 
  17  chr17_37013605     ZGre    T    A        0      0        2 
  17  chr17_37013605     ZHar    T    A        0      0        2 
  17  chr17_37013605   Sample    T    A        0      0        2 
  17  chr17_37049326     AAsi    A    C        0      0        2 
  17  chr17_37049326     AKia    A    C        0      0        2 
  17  chr17_37049326     AOna    A    C        0      0        2 
  17  chr17_37049326     ASom    A    C        0      0        2 
  17  chr17_37049326     HCab    A    C        1      2        2 
  17  chr17_37049326     HPrz    A    C        1      2        2 
  17  chr17_37049326     ZBoe    A    C        0      0        2 
  17  chr17_37049326     ZGre    A    C        0      0        2 
  17  chr17_37049326     ZHar    A    C        0      0        2 
  17  chr17_37049326   Sample    A    C        0      0        2 
  17  chr17_37065720     AAsi    G    T        0      0        2 
  17  chr17_37065720     AKia    G    T        0      0        2 
  17  chr17_37065720     AOna    G    T        0      0        2 
  17  chr17_37065720     ASom    G    T        0      0        2 
  17  chr17_37065720     HCab    G    T        1      2        2 
  17  chr17_37065720     HPrz    G    T        1      2        2 
  17  chr17_37065720     ZBoe    G    T        0      0        2 
  17  chr17_37065720     ZGre    G    T        0      0        2 
  17  chr17_37065720     ZHar    G    T        0      0        2 
  17  chr17_37065720   Sample    G    T        0      0        2 
  17  chr17_37088101     AAsi    T    A        0      0        2 
  17  chr17_37088101     AKia    T    A        0      0        2 
  17  chr17_37088101     AOna    T    A        0      0        2 
  17  chr17_37088101     ASom    T    A        0      0        2 
  17  chr17_37088101     HCab    T    A        0      0        2 
  17  chr17_37088101     HPrz    T    A        0      0        2 
  17  chr17_37088101     ZBoe    T    A        0      0        2 
  17  chr17_37088101     ZGre    T    A        1      2        2 
  17  chr17_37088101     ZHar    T    A        0      0        2 
  17  chr17_37088101   Sample    T    A        0      0        2 
  17  chr17_37119245     AAsi    A    C        0      0        2 
  17  chr17_37119245     AKia    A    C        0      0        2 
  17  chr17_37119245     AOna    A    C        0      0        2 
  17  chr17_37119245     ASom    A    C        0      0        2 
  17  chr17_37119245     HCab    A    C      0.5      1        2 
  17  chr17_37119245     HPrz    A    C        0      0        2 
  17  chr17_37119245     ZBoe    A    C        0      0        2 
  17  chr17_37119245     ZGre    A    C        0      0        2 
  17  chr17_37119245     ZHar    A    C        0      0        2 
  17  chr17_37119245   Sample    A    C        0      0        2 
  17  chr17_37141318     AAsi    C    A        0      0        2 
  17  chr17_37141318     AKia    C    A      0.5      1        2 
  17  chr17_37141318     AOna    C    A        1      2        2 
  17  chr17_37141318     ASom    C    A        0      0        2 
  17  chr17_37141318     HCab    C    A        0      0        2 
  17  chr17_37141318     HPrz    C    A        0      0        2 
  17  chr17_37141318     ZBoe    C    A        0      0        2 
  17  chr17_37141318     ZGre    C    A        0      0        2 
  17  chr17_37141318     ZHar    C    A        0      0        2 
  17  chr17_37141318   Sample    C    A        0      0        2 
  17  chr17_37230517     AAsi    G    T        0      0        2 
  17  chr17_37230517     AKia    G    T        0      0        2 
  17  chr17_37230517     AOna    G    T        0      0        2 
  17  chr17_37230517     ASom    G    T        0      0        2 
  17  chr17_37230517     HCab    G    T        0      0        2 
  17  chr17_37230517     HPrz    G    T        0      0        2 
  17  chr17_37230517     ZBoe    G    T        1      2        2 
  17  chr17_37230517     ZGre    G    T        1      2        2 
  17  chr17_37230517     ZHar    G    T        0      0        2 
  17  chr17_37230517   Sample    G    T        0      0        2 
  17  chr17_37232534     AAsi    A    T        0      0        2 
  17  chr17_37232534     AKia    A    T        0      0        2 
  17  chr17_37232534     AOna    A    T        0      0        2 
  17  chr17_37232534     ASom    A    T        0      0        2 
  17  chr17_37232534     HCab    A    T        0      0        2 
  17  chr17_37232534     HPrz    A    T        0      0        2 
  17  chr17_37232534     ZBoe    A    T        0      0        2 
  17  chr17_37232534     ZGre    A    T        1      2        2 
  17  chr17_37232534     ZHar    A    T        0      0        2 
  17  chr17_37232534   Sample    A    T        0      0        2 
  17  chr17_37309700     AAsi    C    A        0      0        2 
  17  chr17_37309700     AKia    C    A        0      0        2 
  17  chr17_37309700     AOna    C    A        1      2        2 
  17  chr17_37309700     ASom    C    A        0      0        2 
  17  chr17_37309700     HCab    C    A        0      0        2 
  17  chr17_37309700     HPrz    C    A        0      0        2 
  17  chr17_37309700     ZBoe    C    A        0      0        2 
  17  chr17_37309700     ZGre    C    A        0      0        2 
  17  chr17_37309700     ZHar    C    A        0      0        2 
  17  chr17_37309700   Sample    C    A        0      0        2 
  17  chr17_37314530     AAsi    A    T        0      0        2 
  17  chr17_37314530     AKia    A    T        0      0        2 
  17  chr17_37314530     AOna    A    T        0      0        2 
  17  chr17_37314530     ASom    A    T        0      0        2 
  17  chr17_37314530     HCab    A    T        0      0        2 
  17  chr17_37314530     HPrz    A    T        0      0        2 
  17  chr17_37314530     ZBoe    A    T      0.5      1        2 
  17  chr17_37314530     ZGre    A    T        0      0        2 
  17  chr17_37314530     ZHar    A    T        0      0        2 
  17  chr17_37314530   Sample    A    T        0      0        2 
  17  chr17_37322817     AAsi    T    G        0      0        2 
  17  chr17_37322817     AKia    T    G        0      0        2 
  17  chr17_37322817     AOna    T    G        1      2        2 
  17  chr17_37322817     ASom    T    G        0      0        2 
  17  chr17_37322817     HCab    T    G        0      0        2 
  17  chr17_37322817     HPrz    T    G        0      0        2 
  17  chr17_37322817     ZBoe    T    G        0      0        2 
  17  chr17_37322817     ZGre    T    G        0      0        2 
  17  chr17_37322817     ZHar    T    G        0      0        2 
  17  chr17_37322817   Sample    T    G        0      0        2 
  17  chr17_37330391     AAsi    T    G        0      0        2 
  17  chr17_37330391     AKia    T    G        0      0        2 
  17  chr17_37330391     AOna    T    G        0      0        2 
  17  chr17_37330391     ASom    T    G        0      0        2 
  17  chr17_37330391     HCab    T    G        0      0        2 
  17  chr17_37330391     HPrz    T    G        1      2        2 
  17  chr17_37330391     ZBoe    T    G        0      0        2 
  17  chr17_37330391     ZGre    T    G        0      0        2 
  17  chr17_37330391     ZHar    T    G        0      0        2 
  17  chr17_37330391   Sample    T    G        0      0        2 
  17  chr17_37331570     AAsi    C    G        0      0        2 
  17  chr17_37331570     AKia    C    G        0      0        2 
  17  chr17_37331570     AOna    C    G        0      0        2 
  17  chr17_37331570     ASom    C    G        0      0        2 
  17  chr17_37331570     HCab    C    G        1      2        2 
  17  chr17_37331570     HPrz    C    G        1      2        2 
  17  chr17_37331570     ZBoe    C    G        0      0        2 
  17  chr17_37331570     ZGre    C    G        0      0        2 
  17  chr17_37331570     ZHar    C    G        0      0        2 
  17  chr17_37331570   Sample    C    G        0      0        2 
  17  chr17_37387202     AAsi    A    C        0      0        2 
  17  chr17_37387202     AKia    A    C        0      0        2 
  17  chr17_37387202     AOna    A    C        0      0        2 
  17  chr17_37387202     ASom    A    C        0      0        2 
  17  chr17_37387202     HCab    A    C        0      0        2 
  17  chr17_37387202     HPrz    A    C        0      0        2 
  17  chr17_37387202     ZBoe    A    C        0      0        2 
  17  chr17_37387202     ZGre    A    C        1      2        2 
  17  chr17_37387202     ZHar    A    C        0      0        2 
  17  chr17_37387202   Sample    A    C        0      0        2 
  17  chr17_37388425     AAsi    T    G        0      0        2 
  17  chr17_37388425     AKia    T    G        0      0        2 
  17  chr17_37388425     AOna    T    G        0      0        2 
  17  chr17_37388425     ASom    T    G        0      0        2 
  17  chr17_37388425     HCab    T    G        1      2        2 
  17  chr17_37388425     HPrz    T    G        1      2        2 
  17  chr17_37388425     ZBoe    T    G        0      0        2 
  17  chr17_37388425     ZGre    T    G        0      0        2 
  17  chr17_37388425     ZHar    T    G        0      0        2 
  17  chr17_37388425   Sample    T    G        0      0        2 
  17  chr17_37428220     AAsi    G    C        0      0        2 
  17  chr17_37428220     AKia    G    C        0      0        2 
  17  chr17_37428220     AOna    G    C        0      0        2 
  17  chr17_37428220     ASom    G    C        0      0        2 
  17  chr17_37428220     HCab    G    C      0.5      1        2 
  17  chr17_37428220     HPrz    G    C        0      0        2 
  17  chr17_37428220     ZBoe    G    C        0      0        2 
  17  chr17_37428220     ZGre    G    C        0      0        2 
  17  chr17_37428220     ZHar    G    C        0      0        2 
  17  chr17_37428220   Sample    G    C        0      0        2 
  17  chr17_37513190     AAsi    A    C        0      0        2 
  17  chr17_37513190     AKia    A    C        0      0        2 
  17  chr17_37513190     AOna    A    C        0      0        2 
  17  chr17_37513190     ASom    A    C        0      0        2 
  17  chr17_37513190     HCab    A    C        0      0        2 
  17  chr17_37513190     HPrz    A    C        0      0        2 
  17  chr17_37513190     ZBoe    A    C        1      2        2 
  17  chr17_37513190     ZGre    A    C        0      0        2 
  17  chr17_37513190     ZHar    A    C        0      0        2 
  17  chr17_37513190   Sample    A    C        0      0        2 
  17  chr17_37564884     AAsi    T    A        0      0        2 
  17  chr17_37564884     AKia    T    A        0      0        2 
  17  chr17_37564884     AOna    T    A        0      0        2 
  17  chr17_37564884     ASom    T    A        0      0        2 
  17  chr17_37564884     HCab    T    A        1      2        2 
  17  chr17_37564884     HPrz    T    A        1      2        2 
  17  chr17_37564884     ZBoe    T    A        0      0        2 
  17  chr17_37564884     ZGre    T    A        0      0        2 
  17  chr17_37564884     ZHar    T    A        0      0        2 
  17  chr17_37564884   Sample    T    A        0      0        2 
  17  chr17_37610106     AAsi    C    G        0      0        2 
  17  chr17_37610106     AKia    C    G        0      0        2 
  17  chr17_37610106     AOna    C    G        0      0        2 
  17  chr17_37610106     ASom    C    G        0      0        2 
  17  chr17_37610106     HCab    C    G        1      2        2 
  17  chr17_37610106     HPrz    C    G        1      2        2 
  17  chr17_37610106     ZBoe    C    G        0      0        2 
  17  chr17_37610106     ZGre    C    G        0      0        2 
  17  chr17_37610106     ZHar    C    G        0      0        2 
  17  chr17_37610106   Sample    C    G        0      0        2 
  17  chr17_37630405     AAsi    T    A        0      0        2 
  17  chr17_37630405     AKia    T    A        0      0        2 
  17  chr17_37630405     AOna    T    A        0      0        2 
  17  chr17_37630405     ASom    T    A        0      0        2 
  17  chr17_37630405     HCab    T    A        1      2        2 
  17  chr17_37630405     HPrz    T    A        1      2        2 
  17  chr17_37630405     ZBoe    T    A        0      0        2 
  17  chr17_37630405     ZGre    T    A        0      0        2 
  17  chr17_37630405     ZHar    T    A        0      0        2 
  17  chr17_37630405   Sample    T    A        0      0        2 
  17  chr17_37640262     AAsi    G    C        0      0        2 
  17  chr17_37640262     AKia    G    C        0      0        2 
  17  chr17_37640262     AOna    G    C        0      0        2 
  17  chr17_37640262     ASom    G    C        0      0        2 
  17  chr17_37640262     HCab    G    C        0      0        2 
  17  chr17_37640262     HPrz    G    C        0      0        2 
  17  chr17_37640262     ZBoe    G    C        0      0        2 
  17  chr17_37640262     ZGre    G    C        1      2        2 
  17  chr17_37640262     ZHar    G    C        0      0        2 
  17  chr17_37640262   Sample    G    C        0      0        2 
  17  chr17_37673152     AAsi    G    C        0      0        2 
  17  chr17_37673152     AKia    G    C        1      2        2 
  17  chr17_37673152     AOna    G    C        0      0        2 
  17  chr17_37673152     ASom    G    C        0      0        2 
  17  chr17_37673152     HCab    G    C        0      0        2 
  17  chr17_37673152     HPrz    G    C        0      0        2 
  17  chr17_37673152     ZBoe    G    C        0      0        2 
  17  chr17_37673152     ZGre    G    C        0      0        2 
  17  chr17_37673152     ZHar    G    C        0      0        2 
  17  chr17_37673152   Sample    G    C        0      0        2 
  17  chr17_37681438     AAsi    A    C        0      0        2 
  17  chr17_37681438     AKia    A    C        0      0        2 
  17  chr17_37681438     AOna    A    C        0      0        2 
  17  chr17_37681438     ASom    A    C        0      0        2 
  17  chr17_37681438     HCab    A    C        0      0        2 
  17  chr17_37681438     HPrz    A    C        0      0        2 
  17  chr17_37681438     ZBoe    A    C        0      0        2 
  17  chr17_37681438     ZGre    A    C        0      0        2 
  17  chr17_37681438     ZHar    A    C      0.5      1        2 
  17  chr17_37681438   Sample    A    C        0      0        2 
  17  chr17_37699370     AAsi    A    T        0      0        2 
  17  chr17_37699370     AKia    A    T        1      2        2 
  17  chr17_37699370     AOna    A    T        0      0        2 
  17  chr17_37699370     ASom    A    T        0      0        2 
  17  chr17_37699370     HCab    A    T        0      0        2 
  17  chr17_37699370     HPrz    A    T        0      0        2 
  17  chr17_37699370     ZBoe    A    T        0      0        2 
  17  chr17_37699370     ZGre    A    T        0      0        2 
  17  chr17_37699370     ZHar    A    T        0      0        2 
  17  chr17_37699370   Sample    A    T        0      0        2 
  17  chr17_37764168     AAsi    A    C        0      0        2 
  17  chr17_37764168     AKia    A    C        0      0        2 
  17  chr17_37764168     AOna    A    C        0      0        2 
  17  chr17_37764168     ASom    A    C        0      0        2 
  17  chr17_37764168     HCab    A    C        0      0        2 
  17  chr17_37764168     HPrz    A    C        0      0        2 
  17  chr17_37764168     ZBoe    A    C        0      0        2 
  17  chr17_37764168     ZGre    A    C        0      0        2 
  17  chr17_37764168     ZHar    A    C      0.5      1        2 
  17  chr17_37764168   Sample    A    C        0      0        2 
  17  chr17_37777071     AAsi    A    C        0      0        2 
  17  chr17_37777071     AKia    A    C        0      0        2 
  17  chr17_37777071     AOna    A    C        0      0        2 
  17  chr17_37777071     ASom    A    C      0.5      1        2 
  17  chr17_37777071     HCab    A    C        0      0        2 
  17  chr17_37777071     HPrz    A    C        0      0        2 
  17  chr17_37777071     ZBoe    A    C        0      0        2 
  17  chr17_37777071     ZGre    A    C        0      0        2 
  17  chr17_37777071     ZHar    A    C        0      0        2 
  17  chr17_37777071   Sample    A    C        0      0        2 
  17  chr17_37777955     AAsi    A    C        0      0        2 
  17  chr17_37777955     AKia    A    C        0      0        2 
  17  chr17_37777955     AOna    A    C        0      0        2 
  17  chr17_37777955     ASom    A    C        0      0        2 
  17  chr17_37777955     HCab    A    C        0      0        2 
  17  chr17_37777955     HPrz    A    C        0      0        2 
  17  chr17_37777955     ZBoe    A    C        0      0        2 
  17  chr17_37777955     ZGre    A    C        0      0        2 
  17  chr17_37777955     ZHar    A    C      0.5      1        2 
  17  chr17_37777955   Sample    A    C        0      0        2 
  17  chr17_37785990     AAsi    C    G        0      0        2 
  17  chr17_37785990     AKia    C    G        0      0        2 
  17  chr17_37785990     AOna    C    G        0      0        2 
  17  chr17_37785990     ASom    C    G        0      0        2 
  17  chr17_37785990     HCab    C    G        0      0        2 
  17  chr17_37785990     HPrz    C    G      0.5      1        2 
  17  chr17_37785990     ZBoe    C    G        0      0        2 
  17  chr17_37785990     ZGre    C    G        0      0        2 
  17  chr17_37785990     ZHar    C    G        0      0        2 
  17  chr17_37785990   Sample    C    G        0      0        2 
  17  chr17_37788698     AAsi    A    T        0      0        2 
  17  chr17_37788698     AKia    A    T        0      0        2 
  17  chr17_37788698     AOna    A    T        0      0        2 
  17  chr17_37788698     ASom    A    T        0      0        2 
  17  chr17_37788698     HCab    A    T        0      0        2 
  17  chr17_37788698     HPrz    A    T        0      0        2 
  17  chr17_37788698     ZBoe    A    T      0.5      1        2 
  17  chr17_37788698     ZGre    A    T        0      0        2 
  17  chr17_37788698     ZHar    A    T        0      0        2 
  17  chr17_37788698   Sample    A    T        0      0        2 
  17  chr17_37800169     AAsi    C    G        0      0        2 
  17  chr17_37800169     AKia    C    G      0.5      1        2 
  17  chr17_37800169     AOna    C    G        0      0        2 
  17  chr17_37800169     ASom    C    G        0      0        2 
  17  chr17_37800169     HCab    C    G        0      0        2 
  17  chr17_37800169     HPrz    C    G        0      0        2 
  17  chr17_37800169     ZBoe    C    G        0      0        2 
  17  chr17_37800169     ZGre    C    G        0      0        2 
  17  chr17_37800169     ZHar    C    G        0      0        2 
  17  chr17_37800169   Sample    C    G        0      0        2 
  17  chr17_37852775     AAsi    A    C        0      0        2 
  17  chr17_37852775     AKia    A    C        0      0        2 
  17  chr17_37852775     AOna    A    C        0      0        2 
  17  chr17_37852775     ASom    A    C        0      0        2 
  17  chr17_37852775     HCab    A    C        0      0        2 
  17  chr17_37852775     HPrz    A    C        0      0        2 
  17  chr17_37852775     ZBoe    A    C      0.5      1        2 
  17  chr17_37852775     ZGre    A    C        0      0        2 
  17  chr17_37852775     ZHar    A    C        0      0        2 
  17  chr17_37852775   Sample    A    C        0      0        2 
  17  chr17_37859519     AAsi    T    A        0      0        2 
  17  chr17_37859519     AKia    T    A        0      0        2 
  17  chr17_37859519     AOna    T    A        0      0        2 
  17  chr17_37859519     ASom    T    A        0      0        2 
  17  chr17_37859519     HCab    T    A        0      0        2 
  17  chr17_37859519     HPrz    T    A      0.5      1        2 
  17  chr17_37859519     ZBoe    T    A        0      0        2 
  17  chr17_37859519     ZGre    T    A        0      0        2 
  17  chr17_37859519     ZHar    T    A        0      0        2 
  17  chr17_37859519   Sample    T    A        0      0        2 
  17  chr17_37873679     AAsi    G    T        0      0        2 
  17  chr17_37873679     AKia    G    T        0      0        2 
  17  chr17_37873679     AOna    G    T        0      0        2 
  17  chr17_37873679     ASom    G    T        0      0        2 
  17  chr17_37873679     HCab    G    T        1      2        2 
  17  chr17_37873679     HPrz    G    T        1      2        2 
  17  chr17_37873679     ZBoe    G    T        0      0        2 
  17  chr17_37873679     ZGre    G    T        0      0        2 
  17  chr17_37873679     ZHar    G    T        0      0        2 
  17  chr17_37873679   Sample    G    T        0      0        2 
  17  chr17_37878491     AAsi    T    G        0      0        2 
  17  chr17_37878491     AKia    T    G        0      0        2 
  17  chr17_37878491     AOna    T    G        1      2        2 
  17  chr17_37878491     ASom    T    G        0      0        2 
  17  chr17_37878491     HCab    T    G        0      0        2 
  17  chr17_37878491     HPrz    T    G        0      0        2 
  17  chr17_37878491     ZBoe    T    G        0      0        2 
  17  chr17_37878491     ZGre    T    G        0      0        2 
  17  chr17_37878491     ZHar    T    G        0      0        2 
  17  chr17_37878491   Sample    T    G        0      0        2 
  17  chr17_37928817     AAsi    G    T        0      0        2 
  17  chr17_37928817     AKia    G    T        1      2        2 
  17  chr17_37928817     AOna    G    T        0      0        2 
  17  chr17_37928817     ASom    G    T        0      0        2 
  17  chr17_37928817     HCab    G    T        1      2        2 
  17  chr17_37928817     HPrz    G    T        1      2        2 
  17  chr17_37928817     ZBoe    G    T        0      0        2 
  17  chr17_37928817     ZGre    G    T        0      0        2 
  17  chr17_37928817     ZHar    G    T        0      0        2 
  17  chr17_37928817   Sample    G    T        0      0        2 
  17  chr17_37940398     AAsi    G    C        0      0        2 
  17  chr17_37940398     AKia    G    C        0      0        2 
  17  chr17_37940398     AOna    G    C        0      0        2 
  17  chr17_37940398     ASom    G    C        0      0        2 
  17  chr17_37940398     HCab    G    C        0      0        2 
  17  chr17_37940398     HPrz    G    C        0      0        2 
  17  chr17_37940398     ZBoe    G    C        1      2        2 
  17  chr17_37940398     ZGre    G    C        0      0        2 
  17  chr17_37940398     ZHar    G    C        0      0        2 
  17  chr17_37940398   Sample    G    C        0      0        2 
  17  chr17_37948531     AAsi    T    G        0      0        2 
  17  chr17_37948531     AKia    T    G        0      0        2 
  17  chr17_37948531     AOna    T    G        0      0        2 
  17  chr17_37948531     ASom    T    G        0      0        2 
  17  chr17_37948531     HCab    T    G      0.5      1        2 
  17  chr17_37948531     HPrz    T    G      0.5      1        2 
  17  chr17_37948531     ZBoe    T    G        0      0        2 
  17  chr17_37948531     ZGre    T    G        0      0        2 
  17  chr17_37948531     ZHar    T    G        0      0        2 
  17  chr17_37948531   Sample    T    G        0      0        2 
  17  chr17_37984310     AAsi    A    C        0      0        2 
  17  chr17_37984310     AKia    A    C        1      2        2 
  17  chr17_37984310     AOna    A    C        0      0        2 
  17  chr17_37984310     ASom    A    C        0      0        2 
  17  chr17_37984310     HCab    A    C        0      0        2 
  17  chr17_37984310     HPrz    A    C        0      0        2 
  17  chr17_37984310     ZBoe    A    C        0      0        2 
  17  chr17_37984310     ZGre    A    C        0      0        2 
  17  chr17_37984310     ZHar    A    C        0      0        2 
  17  chr17_37984310   Sample    A    C        0      0        2 
  17  chr17_37996065     AAsi    A    C        0      0        2 
  17  chr17_37996065     AKia    A    C        0      0        2 
  17  chr17_37996065     AOna    A    C        0      0        2 
  17  chr17_37996065     ASom    A    C        0      0        2 
  17  chr17_37996065     HCab    A    C        0      0        2 
  17  chr17_37996065     HPrz    A    C        0      0        2 
  17  chr17_37996065     ZBoe    A    C        1      2        2 
  17  chr17_37996065     ZGre    A    C        0      0        2 
  17  chr17_37996065     ZHar    A    C        0      0        2 
  17  chr17_37996065   Sample    A    C        0      0        2 
  17  chr17_38004208     AAsi    T    A        0      0        2 
  17  chr17_38004208     AKia    T    A        0      0        2 
  17  chr17_38004208     AOna    T    A        0      0        2 
  17  chr17_38004208     ASom    T    A        0      0        2 
  17  chr17_38004208     HCab    T    A        0      0        2 
  17  chr17_38004208     HPrz    T    A        0      0        2 
  17  chr17_38004208     ZBoe    T    A        1      2        2 
  17  chr17_38004208     ZGre    T    A        0      0        2 
  17  chr17_38004208     ZHar    T    A        0      0        2 
  17  chr17_38004208   Sample    T    A        0      0        2 
  17  chr17_38006936     AAsi    A    C        0      0        2 
  17  chr17_38006936     AKia    A    C        0      0        2 
  17  chr17_38006936     AOna    A    C        0      0        2 
  17  chr17_38006936     ASom    A    C        0      0        2 
  17  chr17_38006936     HCab    A    C        0      0        2 
  17  chr17_38006936     HPrz    A    C        0      0        2 
  17  chr17_38006936     ZBoe    A    C        0      0        2 
  17  chr17_38006936     ZGre    A    C        1      2        2 
  17  chr17_38006936     ZHar    A    C        0      0        2 
  17  chr17_38006936   Sample    A    C        0      0        2 
  17  chr17_38026904     AAsi    T    A        0      0        2 
  17  chr17_38026904     AKia    T    A        0      0        2 
  17  chr17_38026904     AOna    T    A        0      0        2 
  17  chr17_38026904     ASom    T    A        0      0        2 
  17  chr17_38026904     HCab    T    A        1      2        2 
  17  chr17_38026904     HPrz    T    A        0      0        2 
  17  chr17_38026904     ZBoe    T    A        0      0        2 
  17  chr17_38026904     ZGre    T    A        0      0        2 
  17  chr17_38026904     ZHar    T    A        0      0        2 
  17  chr17_38026904   Sample    T    A        0      0        2 
  17  chr17_38035295     AAsi    G    T        0      0        2 
  17  chr17_38035295     AKia    G    T        0      0        2 
  17  chr17_38035295     AOna    G    T        0      0        2 
  17  chr17_38035295     ASom    G    T        0      0        2 
  17  chr17_38035295     HCab    G    T        1      2        2 
  17  chr17_38035295     HPrz    G    T        1      2        2 
  17  chr17_38035295     ZBoe    G    T        0      0        2 
  17  chr17_38035295     ZGre    G    T        0      0        2 
  17  chr17_38035295     ZHar    G    T        0      0        2 
  17  chr17_38035295   Sample    G    T        0      0        2 
  17  chr17_38056155     AAsi    G    T        0      0        2 
  17  chr17_38056155     AKia    G    T        0      0        2 
  17  chr17_38056155     AOna    G    T        0      0        2 
  17  chr17_38056155     ASom    G    T        0      0        2 
  17  chr17_38056155     HCab    G    T        0      0        2 
  17  chr17_38056155     HPrz    G    T      0.5      1        2 
  17  chr17_38056155     ZBoe    G    T        0      0        2 
  17  chr17_38056155     ZGre    G    T        0      0        2 
  17  chr17_38056155     ZHar    G    T        0      0        2 
  17  chr17_38056155   Sample    G    T        0      0        2 
  17  chr17_38063736     AAsi    C    G        0      0        2 
  17  chr17_38063736     AKia    C    G        0      0        2 
  17  chr17_38063736     AOna    C    G        0      0        2 
  17  chr17_38063736     ASom    C    G        0      0        2 
  17  chr17_38063736     HCab    C    G        1      2        2 
  17  chr17_38063736     HPrz    C    G        1      2        2 
  17  chr17_38063736     ZBoe    C    G        0      0        2 
  17  chr17_38063736     ZGre    C    G        0      0        2 
  17  chr17_38063736     ZHar    C    G        0      0        2 
  17  chr17_38063736   Sample    C    G        0      0        2 
  17  chr17_38077758     AAsi    A    C        0      0        2 
  17  chr17_38077758     AKia    A    C        0      0        2 
  17  chr17_38077758     AOna    A    C        0      0        2 
  17  chr17_38077758     ASom    A    C        0      0        2 
  17  chr17_38077758     HCab    A    C      0.5      1        2 
  17  chr17_38077758     HPrz    A    C        0      0        2 
  17  chr17_38077758     ZBoe    A    C        0      0        2 
  17  chr17_38077758     ZGre    A    C        0      0        2 
  17  chr17_38077758     ZHar    A    C        0      0        2 
  17  chr17_38077758   Sample    A    C        0      0        2 
  17  chr17_38084736     AAsi    C    A        0      0        2 
  17  chr17_38084736     AKia    C    A        0      0        2 
  17  chr17_38084736     AOna    C    A        1      2        2 
  17  chr17_38084736     ASom    C    A        0      0        2 
  17  chr17_38084736     HCab    C    A        0      0        2 
  17  chr17_38084736     HPrz    C    A        0      0        2 
  17  chr17_38084736     ZBoe    C    A        0      0        2 
  17  chr17_38084736     ZGre    C    A        0      0        2 
  17  chr17_38084736     ZHar    C    A        0      0        2 
  17  chr17_38084736   Sample    C    A        0      0        2 
  17  chr17_38086639     AAsi    T    A        0      0        2 
  17  chr17_38086639     AKia    T    A        0      0        2 
  17  chr17_38086639     AOna    T    A        0      0        2 
  17  chr17_38086639     ASom    T    A        0      0        2 
  17  chr17_38086639     HCab    T    A        0      0        2 
  17  chr17_38086639     HPrz    T    A        0      0        2 
  17  chr17_38086639     ZBoe    T    A        0      0        2 
  17  chr17_38086639     ZGre    T    A        1      2        2 
  17  chr17_38086639     ZHar    T    A        0      0        2 
  17  chr17_38086639   Sample    T    A        0      0        2 
  17  chr17_38105097     AAsi    C    G        0      0        2 
  17  chr17_38105097     AKia    C    G        0      0        2 
  17  chr17_38105097     AOna    C    G        0      0        2 
  17  chr17_38105097     ASom    C    G        0      0        2 
  17  chr17_38105097     HCab    C    G        0      0        2 
  17  chr17_38105097     HPrz    C    G      0.5      1        2 
  17  chr17_38105097     ZBoe    C    G        0      0        2 
  17  chr17_38105097     ZGre    C    G        0      0        2 
  17  chr17_38105097     ZHar    C    G        0      0        2 
  17  chr17_38105097   Sample    C    G        0      0        2 
  17  chr17_38133889     AAsi    C    A        0      0        2 
  17  chr17_38133889     AKia    C    A        0      0        2 
  17  chr17_38133889     AOna    C    A        0      0        2 
  17  chr17_38133889     ASom    C    A        0      0        2 
  17  chr17_38133889     HCab    C    A        0      0        2 
  17  chr17_38133889     HPrz    C    A        0      0        2 
  17  chr17_38133889     ZBoe    C    A        0      0        2 
  17  chr17_38133889     ZGre    C    A        0      0        2 
  17  chr17_38133889     ZHar    C    A        1      2        2 
  17  chr17_38133889   Sample    C    A        0      0        2 
  17  chr17_38142139     AAsi    T    A      0.5      1        2 
  17  chr17_38142139     AKia    T    A        0      0        2 
  17  chr17_38142139     AOna    T    A        0      0        2 
  17  chr17_38142139     ASom    T    A        1      2        2 
  17  chr17_38142139     HCab    T    A        0      0        2 
  17  chr17_38142139     HPrz    T    A        0      0        2 
  17  chr17_38142139     ZBoe    T    A        0      0        2 
  17  chr17_38142139     ZGre    T    A        0      0        2 
  17  chr17_38142139     ZHar    T    A        1      2        2 
  17  chr17_38142139   Sample    T    A        0      0        2 
  17  chr17_38154929     AAsi    C    A        0      0        2 
  17  chr17_38154929     AKia    C    A        1      2        2 
  17  chr17_38154929     AOna    C    A        0      0        2 
  17  chr17_38154929     ASom    C    A        0      0        2 
  17  chr17_38154929     HCab    C    A        0      0        2 
  17  chr17_38154929     HPrz    C    A        0      0        2 
  17  chr17_38154929     ZBoe    C    A        0      0        2 
  17  chr17_38154929     ZGre    C    A        0      0        2 
  17  chr17_38154929     ZHar    C    A        0      0        2 
  17  chr17_38154929   Sample    C    A        0      0        2 
  17  chr17_38175228     AAsi    T    G        0      0        2 
  17  chr17_38175228     AKia    T    G        0      0        2 
  17  chr17_38175228     AOna    T    G        0      0        2 
  17  chr17_38175228     ASom    T    G        0      0        2 
  17  chr17_38175228     HCab    T    G        0      0        2 
  17  chr17_38175228     HPrz    T    G        0      0        2 
  17  chr17_38175228     ZBoe    T    G      0.5      1        2 
  17  chr17_38175228     ZGre    T    G        0      0        2 
  17  chr17_38175228     ZHar    T    G        0      0        2 
  17  chr17_38175228   Sample    T    G        0      0        2 
  17  chr17_38184492     AAsi    C    G        0      0        2 
  17  chr17_38184492     AKia    C    G        0      0        2 
  17  chr17_38184492     AOna    C    G        0      0        2 
  17  chr17_38184492     ASom    C    G        0      0        2 
  17  chr17_38184492     HCab    C    G        1      2        2 
  17  chr17_38184492     HPrz    C    G        1      2        2 
  17  chr17_38184492     ZBoe    C    G        0      0        2 
  17  chr17_38184492     ZGre    C    G        0      0        2 
  17  chr17_38184492     ZHar    C    G        0      0        2 
  17  chr17_38184492   Sample    C    G        0      0        2 
  17  chr17_38242423     AAsi    A    T        0      0        2 
  17  chr17_38242423     AKia    A    T        0      0        2 
  17  chr17_38242423     AOna    A    T        0      0        2 
  17  chr17_38242423     ASom    A    T        0      0        2 
  17  chr17_38242423     HCab    A    T        0      0        2 
  17  chr17_38242423     HPrz    A    T        0      0        2 
  17  chr17_38242423     ZBoe    A    T      0.5      1        2 
  17  chr17_38242423     ZGre    A    T        0      0        2 
  17  chr17_38242423     ZHar    A    T        0      0        2 
  17  chr17_38242423   Sample    A    T        0      0        2 
  17  chr17_38267342     AAsi    T    G        0      0        2 
  17  chr17_38267342     AKia    T    G        0      0        2 
  17  chr17_38267342     AOna    T    G        0      0        2 
  17  chr17_38267342     ASom    T    G        1      2        2 
  17  chr17_38267342     HCab    T    G        0      0        2 
  17  chr17_38267342     HPrz    T    G        0      0        2 
  17  chr17_38267342     ZBoe    T    G        0      0        2 
  17  chr17_38267342     ZGre    T    G        0      0        2 
  17  chr17_38267342     ZHar    T    G        0      0        2 
  17  chr17_38267342   Sample    T    G        0      0        2 
  17  chr17_38275297     AAsi    G    T        0      0        2 
  17  chr17_38275297     AKia    G    T        0      0        2 
  17  chr17_38275297     AOna    G    T        0      0        2 
  17  chr17_38275297     ASom    G    T        0      0        2 
  17  chr17_38275297     HCab    G    T      0.5      1        2 
  17  chr17_38275297     HPrz    G    T        0      0        2 
  17  chr17_38275297     ZBoe    G    T        0      0        2 
  17  chr17_38275297     ZGre    G    T        0      0        2 
  17  chr17_38275297     ZHar    G    T        0      0        2 
  17  chr17_38275297   Sample    G    T        0      0        2 
  17  chr17_38289789     AAsi    T    G        0      0        2 
  17  chr17_38289789     AKia    T    G        0      0        2 
  17  chr17_38289789     AOna    T    G        0      0        2 
  17  chr17_38289789     ASom    T    G        0      0        2 
  17  chr17_38289789     HCab    T    G        1      2        2 
  17  chr17_38289789     HPrz    T    G        1      2        2 
  17  chr17_38289789     ZBoe    T    G        0      0        2 
  17  chr17_38289789     ZGre    T    G        0      0        2 
  17  chr17_38289789     ZHar    T    G        0      0        2 
  17  chr17_38289789   Sample    T    G        0      0        2 
  17  chr17_38292711     AAsi    A    T        0      0        2 
  17  chr17_38292711     AKia    A    T        0      0        2 
  17  chr17_38292711     AOna    A    T        0      0        2 
  17  chr17_38292711     ASom    A    T        0      0        2 
  17  chr17_38292711     HCab    A    T        0      0        2 
  17  chr17_38292711     HPrz    A    T        0      0        2 
  17  chr17_38292711     ZBoe    A    T        0      0        2 
  17  chr17_38292711     ZGre    A    T        1      2        2 
  17  chr17_38292711     ZHar    A    T        0      0        2 
  17  chr17_38292711   Sample    A    T        0      0        2 
  17  chr17_38305729     AAsi    G    C        0      0        2 
  17  chr17_38305729     AKia    G    C        0      0        2 
  17  chr17_38305729     AOna    G    C        0      0        2 
  17  chr17_38305729     ASom    G    C        0      0        2 
  17  chr17_38305729     HCab    G    C        1      2        2 
  17  chr17_38305729     HPrz    G    C        1      2        2 
  17  chr17_38305729     ZBoe    G    C        0      0        2 
  17  chr17_38305729     ZGre    G    C        0      0        2 
  17  chr17_38305729     ZHar    G    C        0      0        2 
  17  chr17_38305729   Sample    G    C        0      0        2 
  17  chr17_38307908     AAsi    T    G        0      0        2 
  17  chr17_38307908     AKia    T    G        0      0        2 
  17  chr17_38307908     AOna    T    G        0      0        2 
  17  chr17_38307908     ASom    T    G        0      0        2 
  17  chr17_38307908     HCab    T    G        1      2        2 
  17  chr17_38307908     HPrz    T    G        1      2        2 
  17  chr17_38307908     ZBoe    T    G        0      0        2 
  17  chr17_38307908     ZGre    T    G        0      0        2 
  17  chr17_38307908     ZHar    T    G        0      0        2 
  17  chr17_38307908   Sample    T    G        0      0        2 
  17  chr17_38329842     AAsi    G    C        1      2        2 
  17  chr17_38329842     AKia    G    C        0      0        2 
  17  chr17_38329842     AOna    G    C        0      0        2 
  17  chr17_38329842     ASom    G    C        0      0        2 
  17  chr17_38329842     HCab    G    C        0      0        2 
  17  chr17_38329842     HPrz    G    C        0      0        2 
  17  chr17_38329842     ZBoe    G    C        0      0        2 
  17  chr17_38329842     ZGre    G    C        0      0        2 
  17  chr17_38329842     ZHar    G    C        0      0        2 
  17  chr17_38329842   Sample    G    C        1      2        2 
  17  chr17_38354689     AAsi    G    C        0      0        2 
  17  chr17_38354689     AKia    G    C        0      0        2 
  17  chr17_38354689     AOna    G    C        1      2        2 
  17  chr17_38354689     ASom    G    C        0      0        2 
  17  chr17_38354689     HCab    G    C        0      0        2 
  17  chr17_38354689     HPrz    G    C        0      0        2 
  17  chr17_38354689     ZBoe    G    C        0      0        2 
  17  chr17_38354689     ZGre    G    C        0      0        2 
  17  chr17_38354689     ZHar    G    C        0      0        2 
  17  chr17_38354689   Sample    G    C        0      0        2 
  17  chr17_38366546     AAsi    G    C        0      0        2 
  17  chr17_38366546     AKia    G    C        0      0        2 
  17  chr17_38366546     AOna    G    C        0      0        2 
  17  chr17_38366546     ASom    G    C        0      0        2 
  17  chr17_38366546     HCab    G    C        0      0        2 
  17  chr17_38366546     HPrz    G    C        0      0        2 
  17  chr17_38366546     ZBoe    G    C        0      0        2 
  17  chr17_38366546     ZGre    G    C        1      2        2 
  17  chr17_38366546     ZHar    G    C        0      0        2 
  17  chr17_38366546   Sample    G    C        0      0        2 
  17  chr17_38377976     AAsi    G    T        0      0        2 
  17  chr17_38377976     AKia    G    T        0      0        2 
  17  chr17_38377976     AOna    G    T        0      0        2 
  17  chr17_38377976     ASom    G    T        0      0        2 
  17  chr17_38377976     HCab    G    T        0      0        2 
  17  chr17_38377976     HPrz    G    T        0      0        2 
  17  chr17_38377976     ZBoe    G    T        1      2        2 
  17  chr17_38377976     ZGre    G    T        0      0        2 
  17  chr17_38377976     ZHar    G    T        0      0        2 
  17  chr17_38377976   Sample    G    T        0      0        2 
  17  chr17_38382850     AAsi    G    T        0      0        2 
  17  chr17_38382850     AKia    G    T        0      0        2 
  17  chr17_38382850     AOna    G    T        0      0        2 
  17  chr17_38382850     ASom    G    T        0      0        2 
  17  chr17_38382850     HCab    G    T        0      0        2 
  17  chr17_38382850     HPrz    G    T        0      0        2 
  17  chr17_38382850     ZBoe    G    T        0      0        2 
  17  chr17_38382850     ZGre    G    T        0      0        2 
  17  chr17_38382850     ZHar    G    T        1      2        2 
  17  chr17_38382850   Sample    G    T        0      0        2 
  17  chr17_38394712     AAsi    A    C        0      0        2 
  17  chr17_38394712     AKia    A    C        0      0        2 
  17  chr17_38394712     AOna    A    C        0      0        2 
  17  chr17_38394712     ASom    A    C        0      0        2 
  17  chr17_38394712     HCab    A    C        0      0        2 
  17  chr17_38394712     HPrz    A    C        0      0        2 
  17  chr17_38394712     ZBoe    A    C        1      2        2 
  17  chr17_38394712     ZGre    A    C        0      0        2 
  17  chr17_38394712     ZHar    A    C        0      0        2 
  17  chr17_38394712   Sample    A    C        0      0        2 
  17  chr17_38416095     AAsi    T    G        0      0        2 
  17  chr17_38416095     AKia    T    G        0      0        2 
  17  chr17_38416095     AOna    T    G        0      0        2 
  17  chr17_38416095     ASom    T    G        0      0        2 
  17  chr17_38416095     HCab    T    G        1      2        2 
  17  chr17_38416095     HPrz    T    G        1      2        2 
  17  chr17_38416095     ZBoe    T    G        0      0        2 
  17  chr17_38416095     ZGre    T    G        0      0        2 
  17  chr17_38416095     ZHar    T    G        0      0        2 
  17  chr17_38416095   Sample    T    G        0      0        2 
  17  chr17_38453634     AAsi    T    A        0      0        2 
  17  chr17_38453634     AKia    T    A        0      0        2 
  17  chr17_38453634     AOna    T    A        1      2        2 
  17  chr17_38453634     ASom    T    A        0      0        2 
  17  chr17_38453634     HCab    T    A        0      0        2 
  17  chr17_38453634     HPrz    T    A        0      0        2 
  17  chr17_38453634     ZBoe    T    A        0      0        2 
  17  chr17_38453634     ZGre    T    A        0      0        2 
  17  chr17_38453634     ZHar    T    A        0      0        2 
  17  chr17_38453634   Sample    T    A        0      0        2 
  17  chr17_38477899     AAsi    T    A        0      0        2 
  17  chr17_38477899     AKia    T    A        0      0        2 
  17  chr17_38477899     AOna    T    A        0      0        2 
  17  chr17_38477899     ASom    T    A        0      0        2 
  17  chr17_38477899     HCab    T    A        0      0        2 
  17  chr17_38477899     HPrz    T    A        0      0        2 
  17  chr17_38477899     ZBoe    T    A      0.5      1        2 
  17  chr17_38477899     ZGre    T    A        0      0        2 
  17  chr17_38477899     ZHar    T    A        0      0        2 
  17  chr17_38477899   Sample    T    A        0      0        2 
  17  chr17_38508912     AAsi    A    T        0      0        2 
  17  chr17_38508912     AKia    A    T        1      2        2 
  17  chr17_38508912     AOna    A    T        1      2        2 
  17  chr17_38508912     ASom    A    T        0      0        2 
  17  chr17_38508912     HCab    A    T        0      0        2 
  17  chr17_38508912     HPrz    A    T        0      0        2 
  17  chr17_38508912     ZBoe    A    T        0      0        2 
  17  chr17_38508912     ZGre    A    T        0      0        2 
  17  chr17_38508912     ZHar    A    T        0      0        2 
  17  chr17_38508912   Sample    A    T        0      0        2 
  17  chr17_38521360     AAsi    G    T        0      0        2 
  17  chr17_38521360     AKia    G    T        0      0        2 
  17  chr17_38521360     AOna    G    T        0      0        2 
  17  chr17_38521360     ASom    G    T        0      0        2 
  17  chr17_38521360     HCab    G    T      0.5      1        2 
  17  chr17_38521360     HPrz    G    T        0      0        2 
  17  chr17_38521360     ZBoe    G    T        0      0        2 
  17  chr17_38521360     ZGre    G    T        0      0        2 
  17  chr17_38521360     ZHar    G    T        0      0        2 
  17  chr17_38521360   Sample    G    T        0      0        2 
  17  chr17_38535204     AAsi    T    G        1      2        2 
  17  chr17_38535204     AKia    T    G        0      0        2 
  17  chr17_38535204     AOna    T    G        0      0        2 
  17  chr17_38535204     ASom    T    G        0      0        2 
  17  chr17_38535204     HCab    T    G        0      0        2 
  17  chr17_38535204     HPrz    T    G        0      0        2 
  17  chr17_38535204     ZBoe    T    G        0      0        2 
  17  chr17_38535204     ZGre    T    G        0      0        2 
  17  chr17_38535204     ZHar    T    G        0      0        2 
  17  chr17_38535204   Sample    T    G        1      2        2 
  17  chr17_38539325     AAsi    T    G        0      0        2 
  17  chr17_38539325     AKia    T    G        0      0        2 
  17  chr17_38539325     AOna    T    G        0      0        2 
  17  chr17_38539325     ASom    T    G        0      0        2 
  17  chr17_38539325     HCab    T    G        0      0        2 
  17  chr17_38539325     HPrz    T    G        0      0        2 
  17  chr17_38539325     ZBoe    T    G        0      0        2 
  17  chr17_38539325     ZGre    T    G        1      2        2 
  17  chr17_38539325     ZHar    T    G        0      0        2 
  17  chr17_38539325   Sample    T    G        0      0        2 
  17  chr17_38601237     AAsi    C    A        0      0        2 
  17  chr17_38601237     AKia    C    A        0      0        2 
  17  chr17_38601237     AOna    C    A        0      0        2 
  17  chr17_38601237     ASom    C    A        0      0        2 
  17  chr17_38601237     HCab    C    A        1      2        2 
  17  chr17_38601237     HPrz    C    A        1      2        2 
  17  chr17_38601237     ZBoe    C    A        0      0        2 
  17  chr17_38601237     ZGre    C    A        0      0        2 
  17  chr17_38601237     ZHar    C    A        0      0        2 
  17  chr17_38601237   Sample    C    A        0      0        2 
  17  chr17_38603170     AAsi    T    A        0      0        2 
  17  chr17_38603170     AKia    T    A        0      0        2 
  17  chr17_38603170     AOna    T    A        0      0        2 
  17  chr17_38603170     ASom    T    A        0      0        2 
  17  chr17_38603170     HCab    T    A        0      0        2 
  17  chr17_38603170     HPrz    T    A        0      0        2 
  17  chr17_38603170     ZBoe    T    A      0.5      1        2 
  17  chr17_38603170     ZGre    T    A        0      0        2 
  17  chr17_38603170     ZHar    T    A        0      0        2 
  17  chr17_38603170   Sample    T    A        0      0        2 
  17  chr17_38603931     AAsi    T    G        0      0        2 
  17  chr17_38603931     AKia    T    G        1      2        2 
  17  chr17_38603931     AOna    T    G        1      2        2 
  17  chr17_38603931     ASom    T    G        0      0        2 
  17  chr17_38603931     HCab    T    G        0      0        2 
  17  chr17_38603931     HPrz    T    G        0      0        2 
  17  chr17_38603931     ZBoe    T    G        0      0        2 
  17  chr17_38603931     ZGre    T    G        1      2        2 
  17  chr17_38603931     ZHar    T    G        1      2        2 
  17  chr17_38603931   Sample    T    G        0      0        2 
  17  chr17_38669150     AAsi    C    G        0      0        2 
  17  chr17_38669150     AKia    C    G        0      0        2 
  17  chr17_38669150     AOna    C    G        0      0        2 
  17  chr17_38669150     ASom    C    G        0      0        2 
  17  chr17_38669150     HCab    C    G        1      2        2 
  17  chr17_38669150     HPrz    C    G        1      2        2 
  17  chr17_38669150     ZBoe    C    G        0      0        2 
  17  chr17_38669150     ZGre    C    G        0      0        2 
  17  chr17_38669150     ZHar    C    G        0      0        2 
  17  chr17_38669150   Sample    C    G        0      0        2 
  17  chr17_38679967     AAsi    G    T      0.5      1        2 
  17  chr17_38679967     AKia    G    T        0      0        2 
  17  chr17_38679967     AOna    G    T        0      0        2 
  17  chr17_38679967     ASom    G    T        0      0        2 
  17  chr17_38679967     HCab    G    T        0      0        2 
  17  chr17_38679967     HPrz    G    T        0      0        2 
  17  chr17_38679967     ZBoe    G    T        0      0        2 
  17  chr17_38679967     ZGre    G    T        0      0        2 
  17  chr17_38679967     ZHar    G    T        0      0        2 
  17  chr17_38679967   Sample    G    T        0      0        2 
  17  chr17_38698338     AAsi    G    T        0      0        2 
  17  chr17_38698338     AKia    G    T      0.5      1        2 
  17  chr17_38698338     AOna    G    T        1      2        2 
  17  chr17_38698338     ASom    G    T        0      0        2 
  17  chr17_38698338     HCab    G    T        0      0        2 
  17  chr17_38698338     HPrz    G    T        0      0        2 
  17  chr17_38698338     ZBoe    G    T        0      0        2 
  17  chr17_38698338     ZGre    G    T        0      0        2 
  17  chr17_38698338     ZHar    G    T        0      0        2 
  17  chr17_38698338   Sample    G    T        0      0        2 
  17  chr17_38742838     AAsi    C    G        0      0        2 
  17  chr17_38742838     AKia    C    G        1      2        2 
  17  chr17_38742838     AOna    C    G        1      2        2 
  17  chr17_38742838     ASom    C    G        0      0        2 
  17  chr17_38742838     HCab    C    G        0      0        2 
  17  chr17_38742838     HPrz    C    G        0      0        2 
  17  chr17_38742838     ZBoe    C    G        0      0        2 
  17  chr17_38742838     ZGre    C    G        0      0        2 
  17  chr17_38742838     ZHar    C    G        0      0        2 
  17  chr17_38742838   Sample    C    G        0      0        2 
  17  chr17_38753353     AAsi    A    T        0      0        2 
  17  chr17_38753353     AKia    A    T        0      0        2 
  17  chr17_38753353     AOna    A    T        0      0        2 
  17  chr17_38753353     ASom    A    T        0      0        2 
  17  chr17_38753353     HCab    A    T        0      0        2 
  17  chr17_38753353     HPrz    A    T      0.5      1        2 
  17  chr17_38753353     ZBoe    A    T        0      0        2 
  17  chr17_38753353     ZGre    A    T        0      0        2 
  17  chr17_38753353     ZHar    A    T        0      0        2 
  17  chr17_38753353   Sample    A    T        0      0        2 
  17  chr17_38757076     AAsi    T    A        0      0        2 
  17  chr17_38757076     AKia    T    A      0.5      1        2 
  17  chr17_38757076     AOna    T    A        0      0        2 
  17  chr17_38757076     ASom    T    A        0      0        2 
  17  chr17_38757076     HCab    T    A        0      0        2 
  17  chr17_38757076     HPrz    T    A        0      0        2 
  17  chr17_38757076     ZBoe    T    A        0      0        2 
  17  chr17_38757076     ZGre    T    A        0      0        2 
  17  chr17_38757076     ZHar    T    A        0      0        2 
  17  chr17_38757076   Sample    T    A        0      0        2 
  17  chr17_38763899     AAsi    C    G        0      0        2 
  17  chr17_38763899     AKia    C    G        0      0        2 
  17  chr17_38763899     AOna    C    G        0      0        2 
  17  chr17_38763899     ASom    C    G        0      0        2 
  17  chr17_38763899     HCab    C    G        0      0        2 
  17  chr17_38763899     HPrz    C    G        0      0        2 
  17  chr17_38763899     ZBoe    C    G        0      0        2 
  17  chr17_38763899     ZGre    C    G        0      0        2 
  17  chr17_38763899     ZHar    C    G      0.5      1        2 
  17  chr17_38763899   Sample    C    G        0      0        2 
  17  chr17_38786576     AAsi    G    T        0      0        2 
  17  chr17_38786576     AKia    G    T        0      0        2 
  17  chr17_38786576     AOna    G    T        0      0        2 
  17  chr17_38786576     ASom    G    T        0      0        2 
  17  chr17_38786576     HCab    G    T        0      0        2 
  17  chr17_38786576     HPrz    G    T        0      0        2 
  17  chr17_38786576     ZBoe    G    T        0      0        2 
  17  chr17_38786576     ZGre    G    T        0      0        2 
  17  chr17_38786576     ZHar    G    T      0.5      1        2 
  17  chr17_38786576   Sample    G    T        0      0        2 
  17  chr17_38877859     AAsi    T    G        0      0        2 
  17  chr17_38877859     AKia    T    G        0      0        2 
  17  chr17_38877859     AOna    T    G        0      0        2 
  17  chr17_38877859     ASom    T    G        0      0        2 
  17  chr17_38877859     HCab    T    G      0.5      1        2 
  17  chr17_38877859     HPrz    T    G        0      0        2 
  17  chr17_38877859     ZBoe    T    G        0      0        2 
  17  chr17_38877859     ZGre    T    G        0      0        2 
  17  chr17_38877859     ZHar    T    G        0      0        2 
  17  chr17_38877859   Sample    T    G        0      0        2 
  17  chr17_38894155     AAsi    T    G        0      0        2 
  17  chr17_38894155     AKia    T    G      0.5      1        2 
  17  chr17_38894155     AOna    T    G        0      0        2 
  17  chr17_38894155     ASom    T    G        0      0        2 
  17  chr17_38894155     HCab    T    G        0      0        2 
  17  chr17_38894155     HPrz    T    G        0      0        2 
  17  chr17_38894155     ZBoe    T    G        0      0        2 
  17  chr17_38894155     ZGre    T    G        0      0        2 
  17  chr17_38894155     ZHar    T    G        0      0        2 
  17  chr17_38894155   Sample    T    G        0      0        2 
  17  chr17_38898068     AAsi    A    T        0      0        2 
  17  chr17_38898068     AKia    A    T        0      0        2 
  17  chr17_38898068     AOna    A    T        0      0        2 
  17  chr17_38898068     ASom    A    T        0      0        2 
  17  chr17_38898068     HCab    A    T        0      0        2 
  17  chr17_38898068     HPrz    A    T        0      0        2 
  17  chr17_38898068     ZBoe    A    T      0.5      1        2 
  17  chr17_38898068     ZGre    A    T        0      0        2 
  17  chr17_38898068     ZHar    A    T        0      0        2 
  17  chr17_38898068   Sample    A    T        0      0        2 
  17  chr17_38903067     AAsi    T    G        0      0        2 
  17  chr17_38903067     AKia    T    G        0      0        2 
  17  chr17_38903067     AOna    T    G        0      0        2 
  17  chr17_38903067     ASom    T    G        1      2        2 
  17  chr17_38903067     HCab    T    G        0      0        2 
  17  chr17_38903067     HPrz    T    G        0      0        2 
  17  chr17_38903067     ZBoe    T    G        0      0        2 
  17  chr17_38903067     ZGre    T    G        0      0        2 
  17  chr17_38903067     ZHar    T    G        0      0        2 
  17  chr17_38903067   Sample    T    G        0      0        2 
  17  chr17_38979519     AAsi    T    G        0      0        2 
  17  chr17_38979519     AKia    T    G        1      2        2 
  17  chr17_38979519     AOna    T    G        1      2        2 
  17  chr17_38979519     ASom    T    G        0      0        2 
  17  chr17_38979519     HCab    T    G        0      0        2 
  17  chr17_38979519     HPrz    T    G        0      0        2 
  17  chr17_38979519     ZBoe    T    G        0      0        2 
  17  chr17_38979519     ZGre    T    G        0      0        2 
  17  chr17_38979519     ZHar    T    G        0      0        2 
  17  chr17_38979519   Sample    T    G        0      0        2 
  17  chr17_39017512     AAsi    A    C        0      0        2 
  17  chr17_39017512     AKia    A    C        0      0        2 
  17  chr17_39017512     AOna    A    C        0      0        2 
  17  chr17_39017512     ASom    A    C        0      0        2 
  17  chr17_39017512     HCab    A    C        1      2        2 
  17  chr17_39017512     HPrz    A    C      0.5      1        2 
  17  chr17_39017512     ZBoe    A    C        0      0        2 
  17  chr17_39017512     ZGre    A    C        0      0        2 
  17  chr17_39017512     ZHar    A    C        0      0        2 
  17  chr17_39017512   Sample    A    C        0      0        2 
  17  chr17_39032767     AAsi    A    C        0      0        2 
  17  chr17_39032767     AKia    A    C        0      0        2 
  17  chr17_39032767     AOna    A    C        0      0        2 
  17  chr17_39032767     ASom    A    C        0      0        2 
  17  chr17_39032767     HCab    A    C        1      2        2 
  17  chr17_39032767     HPrz    A    C        1      2        2 
  17  chr17_39032767     ZBoe    A    C        0      0        2 
  17  chr17_39032767     ZGre    A    C        0      0        2 
  17  chr17_39032767     ZHar    A    C        0      0        2 
  17  chr17_39032767   Sample    A    C        0      0        2 
  17  chr17_39079479     AAsi    C    A        0      0        2 
  17  chr17_39079479     AKia    C    A        0      0        2 
  17  chr17_39079479     AOna    C    A        0      0        2 
  17  chr17_39079479     ASom    C    A        0      0        2 
  17  chr17_39079479     HCab    C    A        1      2        2 
  17  chr17_39079479     HPrz    C    A        1      2        2 
  17  chr17_39079479     ZBoe    C    A        0      0        2 
  17  chr17_39079479     ZGre    C    A        0      0        2 
  17  chr17_39079479     ZHar    C    A        0      0        2 
  17  chr17_39079479   Sample    C    A        0      0        2 
  17  chr17_39086775     AAsi    C    A        0      0        2 
  17  chr17_39086775     AKia    C    A        0      0        2 
  17  chr17_39086775     AOna    C    A        0      0        2 
  17  chr17_39086775     ASom    C    A        0      0        2 
  17  chr17_39086775     HCab    C    A        0      0        2 
  17  chr17_39086775     HPrz    C    A        0      0        2 
  17  chr17_39086775     ZBoe    C    A        0      0        2 
  17  chr17_39086775     ZGre    C    A        0      0        2 
  17  chr17_39086775     ZHar    C    A        1      2        2 
  17  chr17_39086775   Sample    C    A        0      0        2 
  17  chr17_39090591     AAsi    G    C        0      0        2 
  17  chr17_39090591     AKia    G    C        0      0        2 
  17  chr17_39090591     AOna    G    C        0      0        2 
  17  chr17_39090591     ASom    G    C        0      0        2 
  17  chr17_39090591     HCab    G    C        1      2        2 
  17  chr17_39090591     HPrz    G    C        1      2        2 
  17  chr17_39090591     ZBoe    G    C        0      0        2 
  17  chr17_39090591     ZGre    G    C        0      0        2 
  17  chr17_39090591     ZHar    G    C        0      0        2 
  17  chr17_39090591   Sample    G    C        0      0        2 
  17  chr17_39116838     AAsi    A    T        1      2        2 
  17  chr17_39116838     AKia    A    T        0      0        2 
  17  chr17_39116838     AOna    A    T        0      0        2 
  17  chr17_39116838     ASom    A    T        1      2        2 
  17  chr17_39116838     HCab    A    T        0      0        2 
  17  chr17_39116838     HPrz    A    T        0      0        2 
  17  chr17_39116838     ZBoe    A    T        0      0        2 
  17  chr17_39116838     ZGre    A    T        0      0        2 
  17  chr17_39116838     ZHar    A    T        0      0        2 
  17  chr17_39116838   Sample    A    T        1      2        2 
  17  chr17_39152173     AAsi    A    C        0      0        2 
  17  chr17_39152173     AKia    A    C        0      0        2 
  17  chr17_39152173     AOna    A    C        0      0        2 
  17  chr17_39152173     ASom    A    C        0      0        2 
  17  chr17_39152173     HCab    A    C        0      0        2 
  17  chr17_39152173     HPrz    A    C        0      0        2 
  17  chr17_39152173     ZBoe    A    C        0      0        2 
  17  chr17_39152173     ZGre    A    C        0      0        2 
  17  chr17_39152173     ZHar    A    C        1      2        2 
  17  chr17_39152173   Sample    A    C        0      0        2 
  17  chr17_39153516     AAsi    A    C      0.5      1        2 
  17  chr17_39153516     AKia    A    C        0      0        2 
  17  chr17_39153516     AOna    A    C        0      0        2 
  17  chr17_39153516     ASom    A    C        0      0        2 
  17  chr17_39153516     HCab    A    C        0      0        2 
  17  chr17_39153516     HPrz    A    C        0      0        2 
  17  chr17_39153516     ZBoe    A    C        0      0        2 
  17  chr17_39153516     ZGre    A    C        0      0        2 
  17  chr17_39153516     ZHar    A    C        0      0        2 
  17  chr17_39153516   Sample    A    C        0      0        2 
  17  chr17_39158017     AAsi    C    A        1      2        2 
  17  chr17_39158017     AKia    C    A        0      0        2 
  17  chr17_39158017     AOna    C    A        0      0        2 
  17  chr17_39158017     ASom    C    A        1      2        2 
  17  chr17_39158017     HCab    C    A        0      0        2 
  17  chr17_39158017     HPrz    C    A        0      0        2 
  17  chr17_39158017     ZBoe    C    A        0      0        2 
  17  chr17_39158017     ZGre    C    A        0      0        2 
  17  chr17_39158017     ZHar    C    A        0      0        2 
  17  chr17_39158017   Sample    C    A        1      2        2 
  17  chr17_39194954     AAsi    A    C        0      0        2 
  17  chr17_39194954     AKia    A    C        0      0        2 
  17  chr17_39194954     AOna    A    C        0      0        2 
  17  chr17_39194954     ASom    A    C        0      0        2 
  17  chr17_39194954     HCab    A    C        1      2        2 
  17  chr17_39194954     HPrz    A    C        1      2        2 
  17  chr17_39194954     ZBoe    A    C        0      0        2 
  17  chr17_39194954     ZGre    A    C        0      0        2 
  17  chr17_39194954     ZHar    A    C        0      0        2 
  17  chr17_39194954   Sample    A    C        0      0        2 
  17  chr17_39222257     AAsi    T    A        0      0        2 
  17  chr17_39222257     AKia    T    A        0      0        2 
  17  chr17_39222257     AOna    T    A        0      0        2 
  17  chr17_39222257     ASom    T    A        0      0        2 
  17  chr17_39222257     HCab    T    A        1      2        2 
  17  chr17_39222257     HPrz    T    A        1      2        2 
  17  chr17_39222257     ZBoe    T    A        0      0        2 
  17  chr17_39222257     ZGre    T    A        0      0        2 
  17  chr17_39222257     ZHar    T    A        0      0        2 
  17  chr17_39222257   Sample    T    A        0      0        2 
  17  chr17_39310198     AAsi    T    A        0      0        2 
  17  chr17_39310198     AKia    T    A        0      0        2 
  17  chr17_39310198     AOna    T    A        0      0        2 
  17  chr17_39310198     ASom    T    A        0      0        2 
  17  chr17_39310198     HCab    T    A        0      0        2 
  17  chr17_39310198     HPrz    T    A        0      0        2 
  17  chr17_39310198     ZBoe    T    A        0      0        2 
  17  chr17_39310198     ZGre    T    A        1      2        2 
  17  chr17_39310198     ZHar    T    A        0      0        2 
  17  chr17_39310198   Sample    T    A        0      0        2 
  17  chr17_39316871     AAsi    T    G        0      0        2 
  17  chr17_39316871     AKia    T    G        0      0        2 
  17  chr17_39316871     AOna    T    G        0      0        2 
  17  chr17_39316871     ASom    T    G        0      0        2 
  17  chr17_39316871     HCab    T    G        0      0        2 
  17  chr17_39316871     HPrz    T    G        0      0        2 
  17  chr17_39316871     ZBoe    T    G        0      0        2 
  17  chr17_39316871     ZGre    T    G        0      0        2 
  17  chr17_39316871     ZHar    T    G      0.5      1        2 
  17  chr17_39316871   Sample    T    G        0      0        2 
  17  chr17_39333773     AAsi    A    C        0      0        2 
  17  chr17_39333773     AKia    A    C      0.5      1        2 
  17  chr17_39333773     AOna    A    C        0      0        2 
  17  chr17_39333773     ASom    A    C        0      0        2 
  17  chr17_39333773     HCab    A    C        0      0        2 
  17  chr17_39333773     HPrz    A    C        0      0        2 
  17  chr17_39333773     ZBoe    A    C        0      0        2 
  17  chr17_39333773     ZGre    A    C        0      0        2 
  17  chr17_39333773     ZHar    A    C        0      0        2 
  17  chr17_39333773   Sample    A    C        0      0        2 
  17  chr17_39360055     AAsi    T    G        0      0        2 
  17  chr17_39360055     AKia    T    G        0      0        2 
  17  chr17_39360055     AOna    T    G        0      0        2 
  17  chr17_39360055     ASom    T    G        0      0        2 
  17  chr17_39360055     HCab    T    G        1      2        2 
  17  chr17_39360055     HPrz    T    G        1      2        2 
  17  chr17_39360055     ZBoe    T    G        0      0        2 
  17  chr17_39360055     ZGre    T    G        0      0        2 
  17  chr17_39360055     ZHar    T    G        0      0        2 
  17  chr17_39360055   Sample    T    G        0      0        2 
  17  chr17_39363756     AAsi    G    C        0      0        2 
  17  chr17_39363756     AKia    G    C        0      0        2 
  17  chr17_39363756     AOna    G    C        0      0        2 
  17  chr17_39363756     ASom    G    C        0      0        2 
  17  chr17_39363756     HCab    G    C        0      0        2 
  17  chr17_39363756     HPrz    G    C        0      0        2 
  17  chr17_39363756     ZBoe    G    C        0      0        2 
  17  chr17_39363756     ZGre    G    C        0      0        2 
  17  chr17_39363756     ZHar    G    C        1      2        2 
  17  chr17_39363756   Sample    G    C        0      0        2 
  17  chr17_39383046     AAsi    A    C        0      0        2 
  17  chr17_39383046     AKia    A    C        0      0        2 
  17  chr17_39383046     AOna    A    C        0      0        2 
  17  chr17_39383046     ASom    A    C        0      0        2 
  17  chr17_39383046     HCab    A    C        1      2        2 
  17  chr17_39383046     HPrz    A    C        1      2        2 
  17  chr17_39383046     ZBoe    A    C        0      0        2 
  17  chr17_39383046     ZGre    A    C        0      0        2 
  17  chr17_39383046     ZHar    A    C        0      0        2 
  17  chr17_39383046   Sample    A    C        0      0        2 
  17  chr17_39385074     AAsi    T    A        0      0        2 
  17  chr17_39385074     AKia    T    A        0      0        2 
  17  chr17_39385074     AOna    T    A        0      0        2 
  17  chr17_39385074     ASom    T    A        0      0        2 
  17  chr17_39385074     HCab    T    A        0      0        2 
  17  chr17_39385074     HPrz    T    A      0.5      1        2 
  17  chr17_39385074     ZBoe    T    A        0      0        2 
  17  chr17_39385074     ZGre    T    A        0      0        2 
  17  chr17_39385074     ZHar    T    A        0      0        2 
  17  chr17_39385074   Sample    T    A        0      0        2 
  17  chr17_39387635     AAsi    T    G        0      0        2 
  17  chr17_39387635     AKia    T    G      0.5      1        2 
  17  chr17_39387635     AOna    T    G        0      0        2 
  17  chr17_39387635     ASom    T    G        0      0        2 
  17  chr17_39387635     HCab    T    G        0      0        2 
  17  chr17_39387635     HPrz    T    G        0      0        2 
  17  chr17_39387635     ZBoe    T    G        0      0        2 
  17  chr17_39387635     ZGre    T    G        0      0        2 
  17  chr17_39387635     ZHar    T    G        0      0        2 
  17  chr17_39387635   Sample    T    G        0      0        2 
  17  chr17_39389357     AAsi    G    C        0      0        2 
  17  chr17_39389357     AKia    G    C        1      2        2 
  17  chr17_39389357     AOna    G    C        1      2        2 
  17  chr17_39389357     ASom    G    C        0      0        2 
  17  chr17_39389357     HCab    G    C        0      0        2 
  17  chr17_39389357     HPrz    G    C        0      0        2 
  17  chr17_39389357     ZBoe    G    C        0      0        2 
  17  chr17_39389357     ZGre    G    C        0      0        2 
  17  chr17_39389357     ZHar    G    C        1      2        2 
  17  chr17_39389357   Sample    G    C        0      0        2 
  17  chr17_39394205     AAsi    T    G        0      0        2 
  17  chr17_39394205     AKia    T    G        0      0        2 
  17  chr17_39394205     AOna    T    G        1      2        2 
  17  chr17_39394205     ASom    T    G        0      0        2 
  17  chr17_39394205     HCab    T    G        0      0        2 
  17  chr17_39394205     HPrz    T    G        0      0        2 
  17  chr17_39394205     ZBoe    T    G        0      0        2 
  17  chr17_39394205     ZGre    T    G        0      0        2 
  17  chr17_39394205     ZHar    T    G        0      0        2 
  17  chr17_39394205   Sample    T    G        0      0        2 
  17  chr17_39409424     AAsi    C    A      0.5      1        2 
  17  chr17_39409424     AKia    C    A        0      0        2 
  17  chr17_39409424     AOna    C    A        0      0        2 
  17  chr17_39409424     ASom    C    A        0      0        2 
  17  chr17_39409424     HCab    C    A        0      0        2 
  17  chr17_39409424     HPrz    C    A        0      0        2 
  17  chr17_39409424     ZBoe    C    A        0      0        2 
  17  chr17_39409424     ZGre    C    A        0      0        2 
  17  chr17_39409424     ZHar    C    A        0      0        2 
  17  chr17_39409424   Sample    C    A        0      0        2 
  17  chr17_39414100     AAsi    A    C        0      0        2 
  17  chr17_39414100     AKia    A    C        0      0        2 
  17  chr17_39414100     AOna    A    C        0      0        2 
  17  chr17_39414100     ASom    A    C        0      0        2 
  17  chr17_39414100     HCab    A    C        1      2        2 
  17  chr17_39414100     HPrz    A    C        1      2        2 
  17  chr17_39414100     ZBoe    A    C        0      0        2 
  17  chr17_39414100     ZGre    A    C        0      0        2 
  17  chr17_39414100     ZHar    A    C        0      0        2 
  17  chr17_39414100   Sample    A    C        0      0        2 
  17  chr17_39431118     AAsi    T    A        0      0        2 
  17  chr17_39431118     AKia    T    A        0      0        2 
  17  chr17_39431118     AOna    T    A        1      2        2 
  17  chr17_39431118     ASom    T    A        0      0        2 
  17  chr17_39431118     HCab    T    A        0      0        2 
  17  chr17_39431118     HPrz    T    A        0      0        2 
  17  chr17_39431118     ZBoe    T    A        0      0        2 
  17  chr17_39431118     ZGre    T    A        0      0        2 
  17  chr17_39431118     ZHar    T    A        0      0        2 
  17  chr17_39431118   Sample    T    A        0      0        2 
  17  chr17_39471057     AAsi    G    C        1      2        2 
  17  chr17_39471057     AKia    G    C        1      2        2 
  17  chr17_39471057     AOna    G    C        1      2        2 
  17  chr17_39471057     ASom    G    C        1      2        2 
  17  chr17_39471057     HCab    G    C        0      0        2 
  17  chr17_39471057     HPrz    G    C        0      0        2 
  17  chr17_39471057     ZBoe    G    C        0      0        2 
  17  chr17_39471057     ZGre    G    C        0      0        2 
  17  chr17_39471057     ZHar    G    C        0      0        2 
  17  chr17_39471057   Sample    G    C        1      2        2 
  17  chr17_39483445     AAsi    C    G        0      0        2 
  17  chr17_39483445     AKia    C    G        0      0        2 
  17  chr17_39483445     AOna    C    G        0      0        2 
  17  chr17_39483445     ASom    C    G        0      0        2 
  17  chr17_39483445     HCab    C    G      0.5      1        2 
  17  chr17_39483445     HPrz    C    G        0      0        2 
  17  chr17_39483445     ZBoe    C    G        0      0        2 
  17  chr17_39483445     ZGre    C    G        0      0        2 
  17  chr17_39483445     ZHar    C    G        0      0        2 
  17  chr17_39483445   Sample    C    G        0      0        2 
  17  chr17_39518310     AAsi    A    C        0      0        2 
  17  chr17_39518310     AKia    A    C        0      0        2 
  17  chr17_39518310     AOna    A    C        0      0        2 
  17  chr17_39518310     ASom    A    C        0      0        2 
  17  chr17_39518310     HCab    A    C      0.5      1        2 
  17  chr17_39518310     HPrz    A    C        0      0        2 
  17  chr17_39518310     ZBoe    A    C        0      0        2 
  17  chr17_39518310     ZGre    A    C        0      0        2 
  17  chr17_39518310     ZHar    A    C        0      0        2 
  17  chr17_39518310   Sample    A    C        0      0        2 
  17  chr17_39529269     AAsi    C    A        0      0        2 
  17  chr17_39529269     AKia    C    A        0      0        2 
  17  chr17_39529269     AOna    C    A        0      0        2 
  17  chr17_39529269     ASom    C    A        0      0        2 
  17  chr17_39529269     HCab    C    A        0      0        2 
  17  chr17_39529269     HPrz    C    A        0      0        2 
  17  chr17_39529269     ZBoe    C    A        0      0        2 
  17  chr17_39529269     ZGre    C    A        1      2        2 
  17  chr17_39529269     ZHar    C    A        0      0        2 
  17  chr17_39529269   Sample    C    A        0      0        2 
  17  chr17_39544834     AAsi    T    G        0      0        2 
  17  chr17_39544834     AKia    T    G        0      0        2 
  17  chr17_39544834     AOna    T    G        0      0        2 
  17  chr17_39544834     ASom    T    G        1      2        2 
  17  chr17_39544834     HCab    T    G        0      0        2 
  17  chr17_39544834     HPrz    T    G        0      0        2 
  17  chr17_39544834     ZBoe    T    G        0      0        2 
  17  chr17_39544834     ZGre    T    G        0      0        2 
  17  chr17_39544834     ZHar    T    G        0      0        2 
  17  chr17_39544834   Sample    T    G        0      0        2 
  17  chr17_39571490     AAsi    T    A        0      0        2 
  17  chr17_39571490     AKia    T    A        0      0        2 
  17  chr17_39571490     AOna    T    A        0      0        2 
  17  chr17_39571490     ASom    T    A        0      0        2 
  17  chr17_39571490     HCab    T    A      0.5      1        2 
  17  chr17_39571490     HPrz    T    A        0      0        2 
  17  chr17_39571490     ZBoe    T    A        0      0        2 
  17  chr17_39571490     ZGre    T    A        0      0        2 
  17  chr17_39571490     ZHar    T    A        0      0        2 
  17  chr17_39571490   Sample    T    A        0      0        2 
  17  chr17_39591985     AAsi    A    C        0      0        2 
  17  chr17_39591985     AKia    A    C        0      0        2 
  17  chr17_39591985     AOna    A    C        1      2        2 
  17  chr17_39591985     ASom    A    C        0      0        2 
  17  chr17_39591985     HCab    A    C        0      0        2 
  17  chr17_39591985     HPrz    A    C        0      0        2 
  17  chr17_39591985     ZBoe    A    C        0      0        2 
  17  chr17_39591985     ZGre    A    C        0      0        2 
  17  chr17_39591985     ZHar    A    C        0      0        2 
  17  chr17_39591985   Sample    A    C        0      0        2 
  17  chr17_39595631     AAsi    G    T        0      0        2 
  17  chr17_39595631     AKia    G    T        0      0        2 
  17  chr17_39595631     AOna    G    T        0      0        2 
  17  chr17_39595631     ASom    G    T        0      0        2 
  17  chr17_39595631     HCab    G    T        0      0        2 
  17  chr17_39595631     HPrz    G    T        1      2        2 
  17  chr17_39595631     ZBoe    G    T        0      0        2 
  17  chr17_39595631     ZGre    G    T        0      0        2 
  17  chr17_39595631     ZHar    G    T        0      0        2 
  17  chr17_39595631   Sample    G    T        0      0        2 
  17  chr17_39599117     AAsi    C    A        0      0        2 
  17  chr17_39599117     AKia    C    A        0      0        2 
  17  chr17_39599117     AOna    C    A        0      0        2 
  17  chr17_39599117     ASom    C    A        0      0        2 
  17  chr17_39599117     HCab    C    A        1      2        2 
  17  chr17_39599117     HPrz    C    A        1      2        2 
  17  chr17_39599117     ZBoe    C    A        0      0        2 
  17  chr17_39599117     ZGre    C    A        0      0        2 
  17  chr17_39599117     ZHar    C    A        0      0        2 
  17  chr17_39599117   Sample    C    A        0      0        2 
  17  chr17_39619598     AAsi    T    G        0      0        2 
  17  chr17_39619598     AKia    T    G        0      0        2 
  17  chr17_39619598     AOna    T    G        0      0        2 
  17  chr17_39619598     ASom    T    G        0      0        2 
  17  chr17_39619598     HCab    T    G      0.5      1        2 
  17  chr17_39619598     HPrz    T    G        0      0        2 
  17  chr17_39619598     ZBoe    T    G        0      0        2 
  17  chr17_39619598     ZGre    T    G        0      0        2 
  17  chr17_39619598     ZHar    T    G        0      0        2 
  17  chr17_39619598   Sample    T    G        0      0        2 
  17  chr17_39638145     AAsi    A    C        0      0        2 
  17  chr17_39638145     AKia    A    C        0      0        2 
  17  chr17_39638145     AOna    A    C        0      0        2 
  17  chr17_39638145     ASom    A    C        0      0        2 
  17  chr17_39638145     HCab    A    C        0      0        2 
  17  chr17_39638145     HPrz    A    C        0      0        2 
  17  chr17_39638145     ZBoe    A    C        0      0        2 
  17  chr17_39638145     ZGre    A    C        0      0        2 
  17  chr17_39638145     ZHar    A    C      0.5      1        2 
  17  chr17_39638145   Sample    A    C        0      0        2 
  17  chr17_39653631     AAsi    C    G        0      0        2 
  17  chr17_39653631     AKia    C    G        0      0        2 
  17  chr17_39653631     AOna    C    G        0      0        2 
  17  chr17_39653631     ASom    C    G        0      0        2 
  17  chr17_39653631     HCab    C    G        1      2        2 
  17  chr17_39653631     HPrz    C    G        1      2        2 
  17  chr17_39653631     ZBoe    C    G        0      0        2 
  17  chr17_39653631     ZGre    C    G        0      0        2 
  17  chr17_39653631     ZHar    C    G        1      2        2 
  17  chr17_39653631   Sample    C    G        0      0        2 
  17  chr17_39728142     AAsi    A    C      0.5      1        2 
  17  chr17_39728142     AKia    A    C      0.5      1        2 
  17  chr17_39728142     AOna    A    C        0      0        2 
  17  chr17_39728142     ASom    A    C        1      2        2 
  17  chr17_39728142     HCab    A    C        0      0        2 
  17  chr17_39728142     HPrz    A    C        0      0        2 
  17  chr17_39728142     ZBoe    A    C        0      0        2 
  17  chr17_39728142     ZGre    A    C        0      0        2 
  17  chr17_39728142     ZHar    A    C        0      0        2 
  17  chr17_39728142   Sample    A    C        0      0        2 
  17  chr17_39746769     AAsi    T    A        0      0        2 
  17  chr17_39746769     AKia    T    A        0      0        2 
  17  chr17_39746769     AOna    T    A        0      0        2 
  17  chr17_39746769     ASom    T    A        0      0        2 
  17  chr17_39746769     HCab    T    A        0      0        2 
  17  chr17_39746769     HPrz    T    A        0      0        2 
  17  chr17_39746769     ZBoe    T    A        0      0        2 
  17  chr17_39746769     ZGre    T    A        0      0        2 
  17  chr17_39746769     ZHar    T    A      0.5      1        2 
  17  chr17_39746769   Sample    T    A        0      0        2 
  17  chr17_39751271     AAsi    T    G        0      0        2 
  17  chr17_39751271     AKia    T    G        0      0        2 
  17  chr17_39751271     AOna    T    G        0      0        2 
  17  chr17_39751271     ASom    T    G        0      0        2 
  17  chr17_39751271     HCab    T    G        1      2        2 
  17  chr17_39751271     HPrz    T    G        1      2        2 
  17  chr17_39751271     ZBoe    T    G        0      0        2 
  17  chr17_39751271     ZGre    T    G        0      0        2 
  17  chr17_39751271     ZHar    T    G        0      0        2 
  17  chr17_39751271   Sample    T    G        0      0        2 
  17  chr17_39780988     AAsi    T    A        0      0        2 
  17  chr17_39780988     AKia    T    A        0      0        2 
  17  chr17_39780988     AOna    T    A      0.5      1        2 
  17  chr17_39780988     ASom    T    A        0      0        2 
  17  chr17_39780988     HCab    T    A        0      0        2 
  17  chr17_39780988     HPrz    T    A        0      0        2 
  17  chr17_39780988     ZBoe    T    A        1      2        2 
  17  chr17_39780988     ZGre    T    A        1      2        2 
  17  chr17_39780988     ZHar    T    A        1      2        2 
  17  chr17_39780988   Sample    T    A        0      0        2 
  17  chr17_39857195     AAsi    C    G        0      0        2 
  17  chr17_39857195     AKia    C    G        0      0        2 
  17  chr17_39857195     AOna    C    G        0      0        2 
  17  chr17_39857195     ASom    C    G        0      0        2 
  17  chr17_39857195     HCab    C    G        1      2        2 
  17  chr17_39857195     HPrz    C    G        1      2        2 
  17  chr17_39857195     ZBoe    C    G        0      0        2 
  17  chr17_39857195     ZGre    C    G        0      0        2 
  17  chr17_39857195     ZHar    C    G        0      0        2 
  17  chr17_39857195   Sample    C    G        0      0        2 
  17  chr17_39872597     AAsi    G    C        0      0        2 
  17  chr17_39872597     AKia    G    C        0      0        2 
  17  chr17_39872597     AOna    G    C        0      0        2 
  17  chr17_39872597     ASom    G    C        0      0        2 
  17  chr17_39872597     HCab    G    C        0      0        2 
  17  chr17_39872597     HPrz    G    C      0.5      1        2 
  17  chr17_39872597     ZBoe    G    C        0      0        2 
  17  chr17_39872597     ZGre    G    C        0      0        2 
  17  chr17_39872597     ZHar    G    C        0      0        2 
  17  chr17_39872597   Sample    G    C        0      0        2 
  17  chr17_39884585     AAsi    T    A        0      0        2 
  17  chr17_39884585     AKia    T    A        0      0        2 
  17  chr17_39884585     AOna    T    A        0      0        2 
  17  chr17_39884585     ASom    T    A        0      0        2 
  17  chr17_39884585     HCab    T    A        0      0        2 
  17  chr17_39884585     HPrz    T    A        0      0        2 
  17  chr17_39884585     ZBoe    T    A      0.5      1        2 
  17  chr17_39884585     ZGre    T    A        0      0        2 
  17  chr17_39884585     ZHar    T    A        0      0        2 
  17  chr17_39884585   Sample    T    A        0      0        2 
  17  chr17_39915228     AAsi    G    T        0      0        2 
  17  chr17_39915228     AKia    G    T        0      0        2 
  17  chr17_39915228     AOna    G    T        0      0        2 
  17  chr17_39915228     ASom    G    T        0      0        2 
  17  chr17_39915228     HCab    G    T        1      2        2 
  17  chr17_39915228     HPrz    G    T        1      2        2 
  17  chr17_39915228     ZBoe    G    T        0      0        2 
  17  chr17_39915228     ZGre    G    T        0      0        2 
  17  chr17_39915228     ZHar    G    T        0      0        2 
  17  chr17_39915228   Sample    G    T        0      0        2 
  17  chr17_39921787     AAsi    C    A        0      0        2 
  17  chr17_39921787     AKia    C    A        0      0        2 
  17  chr17_39921787     AOna    C    A        0      0        2 
  17  chr17_39921787     ASom    C    A        0      0        2 
  17  chr17_39921787     HCab    C    A        0      0        2 
  17  chr17_39921787     HPrz    C    A        0      0        2 
  17  chr17_39921787     ZBoe    C    A        1      2        2 
  17  chr17_39921787     ZGre    C    A        0      0        2 
  17  chr17_39921787     ZHar    C    A        0      0        2 
  17  chr17_39921787   Sample    C    A        0      0        2 
  17  chr17_39933980     AAsi    C    A        0      0        2 
  17  chr17_39933980     AKia    C    A        0      0        2 
  17  chr17_39933980     AOna    C    A        0      0        2 
  17  chr17_39933980     ASom    C    A        0      0        2 
  17  chr17_39933980     HCab    C    A        0      0        2 
  17  chr17_39933980     HPrz    C    A        0      0        2 
  17  chr17_39933980     ZBoe    C    A      0.5      1        2 
  17  chr17_39933980     ZGre    C    A        0      0        2 
  17  chr17_39933980     ZHar    C    A        0      0        2 
  17  chr17_39933980   Sample    C    A        0      0        2 
  17  chr17_39946954     AAsi    A    C      0.5      1        2 
  17  chr17_39946954     AKia    A    C        0      0        2 
  17  chr17_39946954     AOna    A    C        0      0        2 
  17  chr17_39946954     ASom    A    C        0      0        2 
  17  chr17_39946954     HCab    A    C        0      0        2 
  17  chr17_39946954     HPrz    A    C        0      0        2 
  17  chr17_39946954     ZBoe    A    C        0      0        2 
  17  chr17_39946954     ZGre    A    C        0      0        2 
  17  chr17_39946954     ZHar    A    C        0      0        2 
  17  chr17_39946954   Sample    A    C        1      2        2 
  17  chr17_39963491     AAsi    G    C        0      0        2 
  17  chr17_39963491     AKia    G    C        0      0        2 
  17  chr17_39963491     AOna    G    C        0      0        2 
  17  chr17_39963491     ASom    G    C        0      0        2 
  17  chr17_39963491     HCab    G    C        0      0        2 
  17  chr17_39963491     HPrz    G    C        0      0        2 
  17  chr17_39963491     ZBoe    G    C        0      0        2 
  17  chr17_39963491     ZGre    G    C        0      0        2 
  17  chr17_39963491     ZHar    G    C      0.5      1        2 
  17  chr17_39963491   Sample    G    C        0      0        2 
  17  chr17_39969032     AAsi    G    T        0      0        2 
  17  chr17_39969032     AKia    G    T      0.5      1        2 
  17  chr17_39969032     AOna    G    T        1      2        2 
  17  chr17_39969032     ASom    G    T        0      0        2 
  17  chr17_39969032     HCab    G    T        0      0        2 
  17  chr17_39969032     HPrz    G    T        0      0        2 
  17  chr17_39969032     ZBoe    G    T        0      0        2 
  17  chr17_39969032     ZGre    G    T        0      0        2 
  17  chr17_39969032     ZHar    G    T        0      0        2 
  17  chr17_39969032   Sample    G    T        0      0        2 
  17  chr17_39983315     AAsi    T    G        0      0        2 
  17  chr17_39983315     AKia    T    G        0      0        2 
  17  chr17_39983315     AOna    T    G        0      0        2 
  17  chr17_39983315     ASom    T    G        0      0        2 
  17  chr17_39983315     HCab    T    G        1      2        2 
  17  chr17_39983315     HPrz    T    G        1      2        2 
  17  chr17_39983315     ZBoe    T    G        0      0        2 
  17  chr17_39983315     ZGre    T    G        0      0        2 
  17  chr17_39983315     ZHar    T    G        0      0        2 
  17  chr17_39983315   Sample    T    G        0      0        2 
  17  chr17_39996807     AAsi    C    G        0      0        2 
  17  chr17_39996807     AKia    C    G        0      0        2 
  17  chr17_39996807     AOna    C    G        0      0        2 
  17  chr17_39996807     ASom    C    G        0      0        2 
  17  chr17_39996807     HCab    C    G        0      0        2 
  17  chr17_39996807     HPrz    C    G        0      0        2 
  17  chr17_39996807     ZBoe    C    G      0.5      1        2 
  17  chr17_39996807     ZGre    C    G        0      0        2 
  17  chr17_39996807     ZHar    C    G        0      0        2 
  17  chr17_39996807   Sample    C    G        0      0        2 
  17  chr17_40052846     AAsi    C    A        1      2        2 
  17  chr17_40052846     AKia    C    A        1      2        2 
  17  chr17_40052846     AOna    C    A        1      2        2 
  17  chr17_40052846     ASom    C    A        1      2        2 
  17  chr17_40052846     HCab    C    A        0      0        2 
  17  chr17_40052846     HPrz    C    A        0      0        2 
  17  chr17_40052846     ZBoe    C    A        0      0        2 
  17  chr17_40052846     ZGre    C    A        0      0        2 
  17  chr17_40052846     ZHar    C    A        0      0        2 
  17  chr17_40052846   Sample    C    A        1      2        2 
  17  chr17_40056350     AAsi    C    A        0      0        2 
  17  chr17_40056350     AKia    C    A        0      0        2 
  17  chr17_40056350     AOna    C    A        0      0        2 
  17  chr17_40056350     ASom    C    A        0      0        2 
  17  chr17_40056350     HCab    C    A      0.5      1        2 
  17  chr17_40056350     HPrz    C    A        0      0        2 
  17  chr17_40056350     ZBoe    C    A        0      0        2 
  17  chr17_40056350     ZGre    C    A        0      0        2 
  17  chr17_40056350     ZHar    C    A        0      0        2 
  17  chr17_40056350   Sample    C    A        0      0        2 
  17  chr17_40064947     AAsi    G    C      0.5      1        2 
  17  chr17_40064947     AKia    G    C        0      0        2 
  17  chr17_40064947     AOna    G    C        0      0        2 
  17  chr17_40064947     ASom    G    C        0      0        2 
  17  chr17_40064947     HCab    G    C        0      0        2 
  17  chr17_40064947     HPrz    G    C        0      0        2 
  17  chr17_40064947     ZBoe    G    C        0      0        2 
  17  chr17_40064947     ZGre    G    C        0      0        2 
  17  chr17_40064947     ZHar    G    C        0      0        2 
  17  chr17_40064947   Sample    G    C        1      2        2 
  17  chr17_40121006     AAsi    G    C        0      0        2 
  17  chr17_40121006     AKia    G    C        0      0        2 
  17  chr17_40121006     AOna    G    C        0      0        2 
  17  chr17_40121006     ASom    G    C      0.5      1        2 
  17  chr17_40121006     HCab    G    C        0      0        2 
  17  chr17_40121006     HPrz    G    C        0      0        2 
  17  chr17_40121006     ZBoe    G    C        0      0        2 
  17  chr17_40121006     ZGre    G    C        0      0        2 
  17  chr17_40121006     ZHar    G    C        0      0        2 
  17  chr17_40121006   Sample    G    C        0      0        2 
  17  chr17_40129050     AAsi    C    A        0      0        2 
  17  chr17_40129050     AKia    C    A        0      0        2 
  17  chr17_40129050     AOna    C    A        0      0        2 
  17  chr17_40129050     ASom    C    A        0      0        2 
  17  chr17_40129050     HCab    C    A        0      0        2 
  17  chr17_40129050     HPrz    C    A        0      0        2 
  17  chr17_40129050     ZBoe    C    A        1      2        2 
  17  chr17_40129050     ZGre    C    A        0      0        2 
  17  chr17_40129050     ZHar    C    A        0      0        2 
  17  chr17_40129050   Sample    C    A        0      0        2 
  17  chr17_40145118     AAsi    C    A        0      0        2 
  17  chr17_40145118     AKia    C    A        0      0        2 
  17  chr17_40145118     AOna    C    A        0      0        2 
  17  chr17_40145118     ASom    C    A        0      0        2 
  17  chr17_40145118     HCab    C    A        0      0        2 
  17  chr17_40145118     HPrz    C    A        0      0        2 
  17  chr17_40145118     ZBoe    C    A        0      0        2 
  17  chr17_40145118     ZGre    C    A        0      0        2 
  17  chr17_40145118     ZHar    C    A        1      2        2 
  17  chr17_40145118   Sample    C    A        0      0        2 
  17  chr17_40186266     AAsi    A    C        0      0        2 
  17  chr17_40186266     AKia    A    C        0      0        2 
  17  chr17_40186266     AOna    A    C        0      0        2 
  17  chr17_40186266     ASom    A    C        1      2        2 
  17  chr17_40186266     HCab    A    C        0      0        2 
  17  chr17_40186266     HPrz    A    C        0      0        2 
  17  chr17_40186266     ZBoe    A    C        0      0        2 
  17  chr17_40186266     ZGre    A    C        0      0        2 
  17  chr17_40186266     ZHar    A    C        0      0        2 
  17  chr17_40186266   Sample    A    C        0      0        2 
  17  chr17_40209980     AAsi    T    A        1      2        2 
  17  chr17_40209980     AKia    T    A        0      0        2 
  17  chr17_40209980     AOna    T    A        0      0        2 
  17  chr17_40209980     ASom    T    A        0      0        2 
  17  chr17_40209980     HCab    T    A        0      0        2 
  17  chr17_40209980     HPrz    T    A        0      0        2 
  17  chr17_40209980     ZBoe    T    A        0      0        2 
  17  chr17_40209980     ZGre    T    A        0      0        2 
  17  chr17_40209980     ZHar    T    A        0      0        2 
  17  chr17_40209980   Sample    T    A        1      2        2 
  17  chr17_40211017     AAsi    A    C        0      0        2 
  17  chr17_40211017     AKia    A    C        0      0        2 
  17  chr17_40211017     AOna    A    C        0      0        2 
  17  chr17_40211017     ASom    A    C        0      0        2 
  17  chr17_40211017     HCab    A    C        1      2        2 
  17  chr17_40211017     HPrz    A    C        1      2        2 
  17  chr17_40211017     ZBoe    A    C        0      0        2 
  17  chr17_40211017     ZGre    A    C        0      0        2 
  17  chr17_40211017     ZHar    A    C        0      0        2 
  17  chr17_40211017   Sample    A    C        0      0        2 
  17  chr17_40243142     AAsi    A    T        0      0        2 
  17  chr17_40243142     AKia    A    T        0      0        2 
  17  chr17_40243142     AOna    A    T      0.5      1        2 
  17  chr17_40243142     ASom    A    T        0      0        2 
  17  chr17_40243142     HCab    A    T        0      0        2 
  17  chr17_40243142     HPrz    A    T        0      0        2 
  17  chr17_40243142     ZBoe    A    T        0      0        2 
  17  chr17_40243142     ZGre    A    T        0      0        2 
  17  chr17_40243142     ZHar    A    T        0      0        2 
  17  chr17_40243142   Sample    A    T        0      0        2 
  17  chr17_40309228     AAsi    G    T        0      0        2 
  17  chr17_40309228     AKia    G    T        0      0        2 
  17  chr17_40309228     AOna    G    T        0      0        2 
  17  chr17_40309228     ASom    G    T        0      0        2 
  17  chr17_40309228     HCab    G    T        0      0        2 
  17  chr17_40309228     HPrz    G    T        0      0        2 
  17  chr17_40309228     ZBoe    G    T        0      0        2 
  17  chr17_40309228     ZGre    G    T        1      2        2 
  17  chr17_40309228     ZHar    G    T        0      0        2 
  17  chr17_40309228   Sample    G    T        0      0        2 
  17  chr17_40310215     AAsi    G    C        0      0        2 
  17  chr17_40310215     AKia    G    C      0.5      1        2 
  17  chr17_40310215     AOna    G    C      0.5      1        2 
  17  chr17_40310215     ASom    G    C        0      0        2 
  17  chr17_40310215     HCab    G    C        0      0        2 
  17  chr17_40310215     HPrz    G    C        0      0        2 
  17  chr17_40310215     ZBoe    G    C        0      0        2 
  17  chr17_40310215     ZGre    G    C        0      0        2 
  17  chr17_40310215     ZHar    G    C        0      0        2 
  17  chr17_40310215   Sample    G    C        0      0        2 
  17  chr17_40329689     AAsi    C    A        0      0        2 
  17  chr17_40329689     AKia    C    A        0      0        2 
  17  chr17_40329689     AOna    C    A        0      0        2 
  17  chr17_40329689     ASom    C    A        0      0        2 
  17  chr17_40329689     HCab    C    A      0.5      1        2 
  17  chr17_40329689     HPrz    C    A        1      2        2 
  17  chr17_40329689     ZBoe    C    A        0      0        2 
  17  chr17_40329689     ZGre    C    A        0      0        2 
  17  chr17_40329689     ZHar    C    A        0      0        2 
  17  chr17_40329689   Sample    C    A        0      0        2 
  17  chr17_40343331     AAsi    T    G        0      0        2 
  17  chr17_40343331     AKia    T    G        0      0        2 
  17  chr17_40343331     AOna    T    G        0      0        2 
  17  chr17_40343331     ASom    T    G        0      0        2 
  17  chr17_40343331     HCab    T    G        1      2        2 
  17  chr17_40343331     HPrz    T    G        1      2        2 
  17  chr17_40343331     ZBoe    T    G        0      0        2 
  17  chr17_40343331     ZGre    T    G        0      0        2 
  17  chr17_40343331     ZHar    T    G        0      0        2 
  17  chr17_40343331   Sample    T    G        0      0        2 
  17  chr17_40362136     AAsi    G    T        0      0        2 
  17  chr17_40362136     AKia    G    T        0      0        2 
  17  chr17_40362136     AOna    G    T        0      0        2 
  17  chr17_40362136     ASom    G    T        0      0        2 
  17  chr17_40362136     HCab    G    T        1      2        2 
  17  chr17_40362136     HPrz    G    T        1      2        2 
  17  chr17_40362136     ZBoe    G    T        0      0        2 
  17  chr17_40362136     ZGre    G    T        0      0        2 
  17  chr17_40362136     ZHar    G    T        0      0        2 
  17  chr17_40362136   Sample    G    T        0      0        2 
  17  chr17_40387271     AAsi    C    A        0      0        2 
  17  chr17_40387271     AKia    C    A        0      0        2 
  17  chr17_40387271     AOna    C    A        0      0        2 
  17  chr17_40387271     ASom    C    A        0      0        2 
  17  chr17_40387271     HCab    C    A        0      0        2 
  17  chr17_40387271     HPrz    C    A        0      0        2 
  17  chr17_40387271     ZBoe    C    A      0.5      1        2 
  17  chr17_40387271     ZGre    C    A        0      0        2 
  17  chr17_40387271     ZHar    C    A        0      0        2 
  17  chr17_40387271   Sample    C    A        0      0        2 
  17  chr17_40403931     AAsi    C    G      0.5      1        2 
  17  chr17_40403931     AKia    C    G        0      0        2 
  17  chr17_40403931     AOna    C    G        0      0        2 
  17  chr17_40403931     ASom    C    G        0      0        2 
  17  chr17_40403931     HCab    C    G        0      0        2 
  17  chr17_40403931     HPrz    C    G        0      0        2 
  17  chr17_40403931     ZBoe    C    G        0      0        2 
  17  chr17_40403931     ZGre    C    G        0      0        2 
  17  chr17_40403931     ZHar    C    G        0      0        2 
  17  chr17_40403931   Sample    C    G        0      0        2 
  17  chr17_40405096     AAsi    A    C        0      0        2 
  17  chr17_40405096     AKia    A    C        0      0        2 
  17  chr17_40405096     AOna    A    C        0      0        2 
  17  chr17_40405096     ASom    A    C        0      0        2 
  17  chr17_40405096     HCab    A    C        1      2        2 
  17  chr17_40405096     HPrz    A    C        1      2        2 
  17  chr17_40405096     ZBoe    A    C        0      0        2 
  17  chr17_40405096     ZGre    A    C        0      0        2 
  17  chr17_40405096     ZHar    A    C        0      0        2 
  17  chr17_40405096   Sample    A    C        0      0        2 
  17  chr17_40411393     AAsi    A    C        0      0        2 
  17  chr17_40411393     AKia    A    C        0      0        2 
  17  chr17_40411393     AOna    A    C        0      0        2 
  17  chr17_40411393     ASom    A    C        0      0        2 
  17  chr17_40411393     HCab    A    C        1      2        2 
  17  chr17_40411393     HPrz    A    C        1      2        2 
  17  chr17_40411393     ZBoe    A    C        0      0        2 
  17  chr17_40411393     ZGre    A    C        0      0        2 
  17  chr17_40411393     ZHar    A    C        0      0        2 
  17  chr17_40411393   Sample    A    C        0      0        2 
  17  chr17_40438097     AAsi    T    G        0      0        2 
  17  chr17_40438097     AKia    T    G        0      0        2 
  17  chr17_40438097     AOna    T    G        0      0        2 
  17  chr17_40438097     ASom    T    G        0      0        2 
  17  chr17_40438097     HCab    T    G        1      2        2 
  17  chr17_40438097     HPrz    T    G        1      2        2 
  17  chr17_40438097     ZBoe    T    G        0      0        2 
  17  chr17_40438097     ZGre    T    G        0      0        2 
  17  chr17_40438097     ZHar    T    G        0      0        2 
  17  chr17_40438097   Sample    T    G        0      0        2 
  17  chr17_40438948     AAsi    T    G        0      0        2 
  17  chr17_40438948     AKia    T    G        0      0        2 
  17  chr17_40438948     AOna    T    G        0      0        2 
  17  chr17_40438948     ASom    T    G        0      0        2 
  17  chr17_40438948     HCab    T    G        1      2        2 
  17  chr17_40438948     HPrz    T    G        1      2        2 
  17  chr17_40438948     ZBoe    T    G        0      0        2 
  17  chr17_40438948     ZGre    T    G        0      0        2 
  17  chr17_40438948     ZHar    T    G        0      0        2 
  17  chr17_40438948   Sample    T    G        0      0        2 
  17  chr17_40441094     AAsi    T    A        0      0        2 
  17  chr17_40441094     AKia    T    A        0      0        2 
  17  chr17_40441094     AOna    T    A        0      0        2 
  17  chr17_40441094     ASom    T    A        0      0        2 
  17  chr17_40441094     HCab    T    A        0      0        2 
  17  chr17_40441094     HPrz    T    A        1      2        2 
  17  chr17_40441094     ZBoe    T    A        0      0        2 
  17  chr17_40441094     ZGre    T    A        0      0        2 
  17  chr17_40441094     ZHar    T    A        0      0        2 
  17  chr17_40441094   Sample    T    A        0      0        2 
  17  chr17_40448249     AAsi    C    A        0      0        2 
  17  chr17_40448249     AKia    C    A        0      0        2 
  17  chr17_40448249     AOna    C    A        0      0        2 
  17  chr17_40448249     ASom    C    A        0      0        2 
  17  chr17_40448249     HCab    C    A        0      0        2 
  17  chr17_40448249     HPrz    C    A        0      0        2 
  17  chr17_40448249     ZBoe    C    A        0      0        2 
  17  chr17_40448249     ZGre    C    A        0      0        2 
  17  chr17_40448249     ZHar    C    A      0.5      1        2 
  17  chr17_40448249   Sample    C    A        0      0        2 
  17  chr17_40453499     AAsi    G    T        0      0        2 
  17  chr17_40453499     AKia    G    T      0.5      1        2 
  17  chr17_40453499     AOna    G    T        0      0        2 
  17  chr17_40453499     ASom    G    T        0      0        2 
  17  chr17_40453499     HCab    G    T        0      0        2 
  17  chr17_40453499     HPrz    G    T        0      0        2 
  17  chr17_40453499     ZBoe    G    T        0      0        2 
  17  chr17_40453499     ZGre    G    T        0      0        2 
  17  chr17_40453499     ZHar    G    T        0      0        2 
  17  chr17_40453499   Sample    G    T        0      0        2 
  17  chr17_40460027     AAsi    A    C        0      0        2 
  17  chr17_40460027     AKia    A    C        0      0        2 
  17  chr17_40460027     AOna    A    C        0      0        2 
  17  chr17_40460027     ASom    A    C        0      0        2 
  17  chr17_40460027     HCab    A    C        1      2        2 
  17  chr17_40460027     HPrz    A    C        1      2        2 
  17  chr17_40460027     ZBoe    A    C        0      0        2 
  17  chr17_40460027     ZGre    A    C        0      0        2 
  17  chr17_40460027     ZHar    A    C        0      0        2 
  17  chr17_40460027   Sample    A    C        0      0        2 
  17  chr17_40467200     AAsi    T    G        0      0        2 
  17  chr17_40467200     AKia    T    G        0      0        2 
  17  chr17_40467200     AOna    T    G        0      0        2 
  17  chr17_40467200     ASom    T    G        0      0        2 
  17  chr17_40467200     HCab    T    G      0.5      1        2 
  17  chr17_40467200     HPrz    T    G        0      0        2 
  17  chr17_40467200     ZBoe    T    G        0      0        2 
  17  chr17_40467200     ZGre    T    G        0      0        2 
  17  chr17_40467200     ZHar    T    G        0      0        2 
  17  chr17_40467200   Sample    T    G        0      0        2 
  17  chr17_40493463     AAsi    G    C        0      0        2 
  17  chr17_40493463     AKia    G    C        0      0        2 
  17  chr17_40493463     AOna    G    C        0      0        2 
  17  chr17_40493463     ASom    G    C        0      0        2 
  17  chr17_40493463     HCab    G    C        0      0        2 
  17  chr17_40493463     HPrz    G    C        0      0        2 
  17  chr17_40493463     ZBoe    G    C        0      0        2 
  17  chr17_40493463     ZGre    G    C        0      0        2 
  17  chr17_40493463     ZHar    G    C        1      2        2 
  17  chr17_40493463   Sample    G    C        0      0        2 
  17  chr17_40503646     AAsi    C    G        0      0        2 
  17  chr17_40503646     AKia    C    G        0      0        2 
  17  chr17_40503646     AOna    C    G        0      0        2 
  17  chr17_40503646     ASom    C    G        0      0        2 
  17  chr17_40503646     HCab    C    G        0      0        2 
  17  chr17_40503646     HPrz    C    G        0      0        2 
  17  chr17_40503646     ZBoe    C    G        0      0        2 
  17  chr17_40503646     ZGre    C    G        0      0        2 
  17  chr17_40503646     ZHar    C    G      0.5      1        2 
  17  chr17_40503646   Sample    C    G        0      0        2 
  17  chr17_40504267     AAsi    T    A        0      0        2 
  17  chr17_40504267     AKia    T    A        0      0        2 
  17  chr17_40504267     AOna    T    A        0      0        2 
  17  chr17_40504267     ASom    T    A        0      0        2 
  17  chr17_40504267     HCab    T    A        1      2        2 
  17  chr17_40504267     HPrz    T    A        1      2        2 
  17  chr17_40504267     ZBoe    T    A        0      0        2 
  17  chr17_40504267     ZGre    T    A        0      0        2 
  17  chr17_40504267     ZHar    T    A        0      0        2 
  17  chr17_40504267   Sample    T    A        0      0        2 
  17  chr17_40513241     AAsi    G    T        0      0        2 
  17  chr17_40513241     AKia    G    T        0      0        2 
  17  chr17_40513241     AOna    G    T        1      2        2 
  17  chr17_40513241     ASom    G    T      0.5      1        2 
  17  chr17_40513241     HCab    G    T        0      0        2 
  17  chr17_40513241     HPrz    G    T        0      0        2 
  17  chr17_40513241     ZBoe    G    T        0      0        2 
  17  chr17_40513241     ZGre    G    T        0      0        2 
  17  chr17_40513241     ZHar    G    T        0      0        2 
  17  chr17_40513241   Sample    G    T        0      0        2 
  17  chr17_40515105     AAsi    A    T        0      0        2 
  17  chr17_40515105     AKia    A    T        0      0        2 
  17  chr17_40515105     AOna    A    T        0      0        2 
  17  chr17_40515105     ASom    A    T        0      0        2 
  17  chr17_40515105     HCab    A    T        1      2        2 
  17  chr17_40515105     HPrz    A    T        1      2        2 
  17  chr17_40515105     ZBoe    A    T        0      0        2 
  17  chr17_40515105     ZGre    A    T        0      0        2 
  17  chr17_40515105     ZHar    A    T        0      0        2 
  17  chr17_40515105   Sample    A    T        0      0        2 
  17  chr17_40538798     AAsi    C    G        0      0        2 
  17  chr17_40538798     AKia    C    G        0      0        2 
  17  chr17_40538798     AOna    C    G        0      0        2 
  17  chr17_40538798     ASom    C    G        0      0        2 
  17  chr17_40538798     HCab    C    G      0.5      1        2 
  17  chr17_40538798     HPrz    C    G        0      0        2 
  17  chr17_40538798     ZBoe    C    G        0      0        2 
  17  chr17_40538798     ZGre    C    G        0      0        2 
  17  chr17_40538798     ZHar    C    G        0      0        2 
  17  chr17_40538798   Sample    C    G        0      0        2 
  17  chr17_40549336     AAsi    A    T        0      0        2 
  17  chr17_40549336     AKia    A    T        0      0        2 
  17  chr17_40549336     AOna    A    T        0      0        2 
  17  chr17_40549336     ASom    A    T        0      0        2 
  17  chr17_40549336     HCab    A    T        1      2        2 
  17  chr17_40549336     HPrz    A    T        1      2        2 
  17  chr17_40549336     ZBoe    A    T        0      0        2 
  17  chr17_40549336     ZGre    A    T        0      0        2 
  17  chr17_40549336     ZHar    A    T        0      0        2 
  17  chr17_40549336   Sample    A    T        0      0        2 
  17  chr17_40552771     AAsi    T    G        0      0        2 
  17  chr17_40552771     AKia    T    G        0      0        2 
  17  chr17_40552771     AOna    T    G        0      0        2 
  17  chr17_40552771     ASom    T    G        0      0        2 
  17  chr17_40552771     HCab    T    G        1      2        2 
  17  chr17_40552771     HPrz    T    G        1      2        2 
  17  chr17_40552771     ZBoe    T    G        0      0        2 
  17  chr17_40552771     ZGre    T    G        0      0        2 
  17  chr17_40552771     ZHar    T    G        0      0        2 
  17  chr17_40552771   Sample    T    G        0      0        2 
  17  chr17_40563144     AAsi    A    T      0.5      1        2 
  17  chr17_40563144     AKia    A    T        0      0        2 
  17  chr17_40563144     AOna    A    T        0      0        2 
  17  chr17_40563144     ASom    A    T        0      0        2 
  17  chr17_40563144     HCab    A    T        0      0        2 
  17  chr17_40563144     HPrz    A    T        0      0        2 
  17  chr17_40563144     ZBoe    A    T        0      0        2 
  17  chr17_40563144     ZGre    A    T        0      0        2 
  17  chr17_40563144     ZHar    A    T        0      0        2 
  17  chr17_40563144   Sample    A    T        1      2        2 
  17  chr17_40581904     AAsi    C    A        0      0        2 
  17  chr17_40581904     AKia    C    A        0      0        2 
  17  chr17_40581904     AOna    C    A        0      0        2 
  17  chr17_40581904     ASom    C    A        0      0        2 
  17  chr17_40581904     HCab    C    A        0      0        2 
  17  chr17_40581904     HPrz    C    A        0      0        2 
  17  chr17_40581904     ZBoe    C    A        0      0        2 
  17  chr17_40581904     ZGre    C    A        0      0        2 
  17  chr17_40581904     ZHar    C    A        1      2        2 
  17  chr17_40581904   Sample    C    A        0      0        2 
  17  chr17_40583030     AAsi    A    C        0      0        2 
  17  chr17_40583030     AKia    A    C      0.5      1        2 
  17  chr17_40583030     AOna    A    C      0.5      1        2 
  17  chr17_40583030     ASom    A    C        0      0        2 
  17  chr17_40583030     HCab    A    C        0      0        2 
  17  chr17_40583030     HPrz    A    C        0      0        2 
  17  chr17_40583030     ZBoe    A    C        0      0        2 
  17  chr17_40583030     ZGre    A    C        0      0        2 
  17  chr17_40583030     ZHar    A    C        0      0        2 
  17  chr17_40583030   Sample    A    C        0      0        2 
  17  chr17_40615951     AAsi    G    T        0      0        2 
  17  chr17_40615951     AKia    G    T        0      0        2 
  17  chr17_40615951     AOna    G    T        0      0        2 
  17  chr17_40615951     ASom    G    T        0      0        2 
  17  chr17_40615951     HCab    G    T        0      0        2 
  17  chr17_40615951     HPrz    G    T        0      0        2 
  17  chr17_40615951     ZBoe    G    T      0.5      1        2 
  17  chr17_40615951     ZGre    G    T        0      0        2 
  17  chr17_40615951     ZHar    G    T        0      0        2 
  17  chr17_40615951   Sample    G    T        0      0        2 
  17  chr17_40627983     AAsi    C    G        0      0        2 
  17  chr17_40627983     AKia    C    G        0      0        2 
  17  chr17_40627983     AOna    C    G        0      0        2 
  17  chr17_40627983     ASom    C    G        0      0        2 
  17  chr17_40627983     HCab    C    G        1      2        2 
  17  chr17_40627983     HPrz    C    G        1      2        2 
  17  chr17_40627983     ZBoe    C    G        0      0        2 
  17  chr17_40627983     ZGre    C    G        0      0        2 
  17  chr17_40627983     ZHar    C    G        0      0        2 
  17  chr17_40627983   Sample    C    G        0      0        2 
  17  chr17_40651541     AAsi    A    T        0      0        2 
  17  chr17_40651541     AKia    A    T        0      0        2 
  17  chr17_40651541     AOna    A    T        0      0        2 
  17  chr17_40651541     ASom    A    T        0      0        2 
  17  chr17_40651541     HCab    A    T        0      0        2 
  17  chr17_40651541     HPrz    A    T        0      0        2 
  17  chr17_40651541     ZBoe    A    T      0.5      1        2 
  17  chr17_40651541     ZGre    A    T        0      0        2 
  17  chr17_40651541     ZHar    A    T        0      0        2 
  17  chr17_40651541   Sample    A    T        0      0        2 
  17  chr17_40658828     AAsi    G    C        0      0        2 
  17  chr17_40658828     AKia    G    C        0      0        2 
  17  chr17_40658828     AOna    G    C      0.5      1        2 
  17  chr17_40658828     ASom    G    C        0      0        2 
  17  chr17_40658828     HCab    G    C        0      0        2 
  17  chr17_40658828     HPrz    G    C        0      0        2 
  17  chr17_40658828     ZBoe    G    C        0      0        2 
  17  chr17_40658828     ZGre    G    C        0      0        2 
  17  chr17_40658828     ZHar    G    C        0      0        2 
  17  chr17_40658828   Sample    G    C        0      0        2 
  17  chr17_40684970     AAsi    A    C        0      0        2 
  17  chr17_40684970     AKia    A    C        0      0        2 
  17  chr17_40684970     AOna    A    C        0      0        2 
  17  chr17_40684970     ASom    A    C        0      0        2 
  17  chr17_40684970     HCab    A    C        0      0        2 
  17  chr17_40684970     HPrz    A    C      0.5      1        2 
  17  chr17_40684970     ZBoe    A    C        0      0        2 
  17  chr17_40684970     ZGre    A    C        0      0        2 
  17  chr17_40684970     ZHar    A    C        0      0        2 
  17  chr17_40684970   Sample    A    C        0      0        2 
  17  chr17_40696036     AAsi    G    C        0      0        2 
  17  chr17_40696036     AKia    G    C        0      0        2 
  17  chr17_40696036     AOna    G    C        0      0        2 
  17  chr17_40696036     ASom    G    C        0      0        2 
  17  chr17_40696036     HCab    G    C        0      0        2 
  17  chr17_40696036     HPrz    G    C        0      0        2 
  17  chr17_40696036     ZBoe    G    C        0      0        2 
  17  chr17_40696036     ZGre    G    C        0      0        2 
  17  chr17_40696036     ZHar    G    C      0.5      1        2 
  17  chr17_40696036   Sample    G    C        0      0        2 
  17  chr17_40700827     AAsi    T    A        0      0        2 
  17  chr17_40700827     AKia    T    A        0      0        2 
  17  chr17_40700827     AOna    T    A        0      0        2 
  17  chr17_40700827     ASom    T    A        0      0        2 
  17  chr17_40700827     HCab    T    A        0      0        2 
  17  chr17_40700827     HPrz    T    A        0      0        2 
  17  chr17_40700827     ZBoe    T    A        0      0        2 
  17  chr17_40700827     ZGre    T    A        0      0        2 
  17  chr17_40700827     ZHar    T    A      0.5      1        2 
  17  chr17_40700827   Sample    T    A        0      0        2 
  17  chr17_40724826     AAsi    G    C        0      0        2 
  17  chr17_40724826     AKia    G    C        0      0        2 
  17  chr17_40724826     AOna    G    C        0      0        2 
  17  chr17_40724826     ASom    G    C        0      0        2 
  17  chr17_40724826     HCab    G    C      0.5      1        2 
  17  chr17_40724826     HPrz    G    C        0      0        2 
  17  chr17_40724826     ZBoe    G    C        0      0        2 
  17  chr17_40724826     ZGre    G    C        0      0        2 
  17  chr17_40724826     ZHar    G    C        0      0        2 
  17  chr17_40724826   Sample    G    C        0      0        2 
  17  chr17_40730487     AAsi    C    A        0      0        2 
  17  chr17_40730487     AKia    C    A        0      0        2 
  17  chr17_40730487     AOna    C    A        0      0        2 
  17  chr17_40730487     ASom    C    A        0      0        2 
  17  chr17_40730487     HCab    C    A        1      2        2 
  17  chr17_40730487     HPrz    C    A        1      2        2 
  17  chr17_40730487     ZBoe    C    A        0      0        2 
  17  chr17_40730487     ZGre    C    A        0      0        2 
  17  chr17_40730487     ZHar    C    A        0      0        2 
  17  chr17_40730487   Sample    C    A        0      0        2 
  17  chr17_40730544     AAsi    G    C        0      0        2 
  17  chr17_40730544     AKia    G    C        0      0        2 
  17  chr17_40730544     AOna    G    C        1      2        2 
  17  chr17_40730544     ASom    G    C        0      0        2 
  17  chr17_40730544     HCab    G    C        0      0        2 
  17  chr17_40730544     HPrz    G    C        0      0        2 
  17  chr17_40730544     ZBoe    G    C        0      0        2 
  17  chr17_40730544     ZGre    G    C        0      0        2 
  17  chr17_40730544     ZHar    G    C        0      0        2 
  17  chr17_40730544   Sample    G    C        0      0        2 
  17  chr17_40748328     AAsi    A    C      0.5      1        2 
  17  chr17_40748328     AKia    A    C        0      0        2 
  17  chr17_40748328     AOna    A    C        0      0        2 
  17  chr17_40748328     ASom    A    C        0      0        2 
  17  chr17_40748328     HCab    A    C        0      0        2 
  17  chr17_40748328     HPrz    A    C        0      0        2 
  17  chr17_40748328     ZBoe    A    C        0      0        2 
  17  chr17_40748328     ZGre    A    C        0      0        2 
  17  chr17_40748328     ZHar    A    C        0      0        2 
  17  chr17_40748328   Sample    A    C        0      0        2 
  17  chr17_40774757     AAsi    G    T        0      0        2 
  17  chr17_40774757     AKia    G    T        0      0        2 
  17  chr17_40774757     AOna    G    T      0.5      1        2 
  17  chr17_40774757     ASom    G    T        0      0        2 
  17  chr17_40774757     HCab    G    T        0      0        2 
  17  chr17_40774757     HPrz    G    T        0      0        2 
  17  chr17_40774757     ZBoe    G    T        0      0        2 
  17  chr17_40774757     ZGre    G    T        0      0        2 
  17  chr17_40774757     ZHar    G    T        0      0        2 
  17  chr17_40774757   Sample    G    T        0      0        2 
  17  chr17_40813649     AAsi    G    T        0      0        2 
  17  chr17_40813649     AKia    G    T        0      0        2 
  17  chr17_40813649     AOna    G    T        0      0        2 
  17  chr17_40813649     ASom    G    T        0      0        2 
  17  chr17_40813649     HCab    G    T        1      2        2 
  17  chr17_40813649     HPrz    G    T      0.5      1        2 
  17  chr17_40813649     ZBoe    G    T        0      0        2 
  17  chr17_40813649     ZGre    G    T        0      0        2 
  17  chr17_40813649     ZHar    G    T        0      0        2 
  17  chr17_40813649   Sample    G    T        0      0        2 
  17  chr17_40817226     AAsi    A    T        0      0        2 
  17  chr17_40817226     AKia    A    T        0      0        2 
  17  chr17_40817226     AOna    A    T        0      0        2 
  17  chr17_40817226     ASom    A    T        0      0        2 
  17  chr17_40817226     HCab    A    T        0      0        2 
  17  chr17_40817226     HPrz    A    T        0      0        2 
  17  chr17_40817226     ZBoe    A    T        0      0        2 
  17  chr17_40817226     ZGre    A    T        1      2        2 
  17  chr17_40817226     ZHar    A    T        1      2        2 
  17  chr17_40817226   Sample    A    T        0      0        2 
  17  chr17_40827181     AAsi    C    G        0      0        2 
  17  chr17_40827181     AKia    C    G        0      0        2 
  17  chr17_40827181     AOna    C    G        0      0        2 
  17  chr17_40827181     ASom    C    G        0      0        2 
  17  chr17_40827181     HCab    C    G      0.5      1        2 
  17  chr17_40827181     HPrz    C    G        0      0        2 
  17  chr17_40827181     ZBoe    C    G        0      0        2 
  17  chr17_40827181     ZGre    C    G        0      0        2 
  17  chr17_40827181     ZHar    C    G        0      0        2 
  17  chr17_40827181   Sample    C    G        0      0        2 
  17  chr17_40831624     AAsi    C    A        0      0        2 
  17  chr17_40831624     AKia    C    A        0      0        2 
  17  chr17_40831624     AOna    C    A        0      0        2 
  17  chr17_40831624     ASom    C    A        0      0        2 
  17  chr17_40831624     HCab    C    A        0      0        2 
  17  chr17_40831624     HPrz    C    A        0      0        2 
  17  chr17_40831624     ZBoe    C    A        1      2        2 
  17  chr17_40831624     ZGre    C    A        0      0        2 
  17  chr17_40831624     ZHar    C    A        0      0        2 
  17  chr17_40831624   Sample    C    A        0      0        2 
  17  chr17_40835800     AAsi    C    G        0      0        2 
  17  chr17_40835800     AKia    C    G        0      0        2 
  17  chr17_40835800     AOna    C    G        0      0        2 
  17  chr17_40835800     ASom    C    G        0      0        2 
  17  chr17_40835800     HCab    C    G        1      2        2 
  17  chr17_40835800     HPrz    C    G        1      2        2 
  17  chr17_40835800     ZBoe    C    G        0      0        2 
  17  chr17_40835800     ZGre    C    G        0      0        2 
  17  chr17_40835800     ZHar    C    G        0      0        2 
  17  chr17_40835800   Sample    C    G        0      0        2 
  17  chr17_40906005     AAsi    A    C        0      0        2 
  17  chr17_40906005     AKia    A    C        0      0        2 
  17  chr17_40906005     AOna    A    C      0.5      1        2 
  17  chr17_40906005     ASom    A    C        0      0        2 
  17  chr17_40906005     HCab    A    C        0      0        2 
  17  chr17_40906005     HPrz    A    C        0      0        2 
  17  chr17_40906005     ZBoe    A    C        0      0        2 
  17  chr17_40906005     ZGre    A    C        0      0        2 
  17  chr17_40906005     ZHar    A    C        0      0        2 
  17  chr17_40906005   Sample    A    C        0      0        2 
  17  chr17_40939832     AAsi    A    C        0      0        2 
  17  chr17_40939832     AKia    A    C        0      0        2 
  17  chr17_40939832     AOna    A    C        0      0        2 
  17  chr17_40939832     ASom    A    C        0      0        2 
  17  chr17_40939832     HCab    A    C        0      0        2 
  17  chr17_40939832     HPrz    A    C        0      0        2 
  17  chr17_40939832     ZBoe    A    C        0      0        2 
  17  chr17_40939832     ZGre    A    C        1      2        2 
  17  chr17_40939832     ZHar    A    C        0      0        2 
  17  chr17_40939832   Sample    A    C        0      0        2 
  17  chr17_40941733     AAsi    T    A        0      0        2 
  17  chr17_40941733     AKia    T    A        0      0        2 
  17  chr17_40941733     AOna    T    A        0      0        2 
  17  chr17_40941733     ASom    T    A        0      0        2 
  17  chr17_40941733     HCab    T    A        0      0        2 
  17  chr17_40941733     HPrz    T    A        0      0        2 
  17  chr17_40941733     ZBoe    T    A        0      0        2 
  17  chr17_40941733     ZGre    T    A        0      0        2 
  17  chr17_40941733     ZHar    T    A        1      2        2 
  17  chr17_40941733   Sample    T    A        0      0        2 
  17  chr17_40941795     AAsi    T    A        0      0        2 
  17  chr17_40941795     AKia    T    A      0.5      1        2 
  17  chr17_40941795     AOna    T    A      0.5      1        2 
  17  chr17_40941795     ASom    T    A        0      0        2 
  17  chr17_40941795     HCab    T    A        0      0        2 
  17  chr17_40941795     HPrz    T    A        0      0        2 
  17  chr17_40941795     ZBoe    T    A        0      0        2 
  17  chr17_40941795     ZGre    T    A        0      0        2 
  17  chr17_40941795     ZHar    T    A        0      0        2 
  17  chr17_40941795   Sample    T    A        0      0        2 
  17  chr17_40974136     AAsi    A    T        0      0        2 
  17  chr17_40974136     AKia    A    T        0      0        2 
  17  chr17_40974136     AOna    A    T        1      2        2 
  17  chr17_40974136     ASom    A    T        0      0        2 
  17  chr17_40974136     HCab    A    T        0      0        2 
  17  chr17_40974136     HPrz    A    T        0      0        2 
  17  chr17_40974136     ZBoe    A    T        0      0        2 
  17  chr17_40974136     ZGre    A    T        0      0        2 
  17  chr17_40974136     ZHar    A    T        0      0        2 
  17  chr17_40974136   Sample    A    T        0      0        2 
  17  chr17_41030794     AAsi    A    C        0      0        2 
  17  chr17_41030794     AKia    A    C        0      0        2 
  17  chr17_41030794     AOna    A    C        0      0        2 
  17  chr17_41030794     ASom    A    C        0      0        2 
  17  chr17_41030794     HCab    A    C        0      0        2 
  17  chr17_41030794     HPrz    A    C        0      0        2 
  17  chr17_41030794     ZBoe    A    C        0      0        2 
  17  chr17_41030794     ZGre    A    C      0.5      1        2 
  17  chr17_41030794     ZHar    A    C        0      0        2 
  17  chr17_41030794   Sample    A    C        0      0        2 
  17  chr17_41049636     AAsi    A    T        0      0        2 
  17  chr17_41049636     AKia    A    T        1      2        2 
  17  chr17_41049636     AOna    A    T        0      0        2 
  17  chr17_41049636     ASom    A    T        0      0        2 
  17  chr17_41049636     HCab    A    T        0      0        2 
  17  chr17_41049636     HPrz    A    T        0      0        2 
  17  chr17_41049636     ZBoe    A    T        0      0        2 
  17  chr17_41049636     ZGre    A    T        0      0        2 
  17  chr17_41049636     ZHar    A    T        0      0        2 
  17  chr17_41049636   Sample    A    T        0      0        2 
  17  chr17_41074450     AAsi    G    T        1      2        2 
  17  chr17_41074450     AKia    G    T        0      0        2 
  17  chr17_41074450     AOna    G    T        0      0        2 
  17  chr17_41074450     ASom    G    T        1      2        2 
  17  chr17_41074450     HCab    G    T        0      0        2 
  17  chr17_41074450     HPrz    G    T        0      0        2 
  17  chr17_41074450     ZBoe    G    T        0      0        2 
  17  chr17_41074450     ZGre    G    T        0      0        2 
  17  chr17_41074450     ZHar    G    T        0      0        2 
  17  chr17_41074450   Sample    G    T        1      2        2 
  17  chr17_41074770     AAsi    G    T        0      0        2 
  17  chr17_41074770     AKia    G    T        0      0        2 
  17  chr17_41074770     AOna    G    T        0      0        2 
  17  chr17_41074770     ASom    G    T        0      0        2 
  17  chr17_41074770     HCab    G    T        0      0        2 
  17  chr17_41074770     HPrz    G    T        0      0        2 
  17  chr17_41074770     ZBoe    G    T        0      0        2 
  17  chr17_41074770     ZGre    G    T        1      2        2 
  17  chr17_41074770     ZHar    G    T        0      0        2 
  17  chr17_41074770   Sample    G    T        0      0        2 
  17  chr17_41082534     AAsi    C    G        0      0        2 
  17  chr17_41082534     AKia    C    G        0      0        2 
  17  chr17_41082534     AOna    C    G        0      0        2 
  17  chr17_41082534     ASom    C    G        0      0        2 
  17  chr17_41082534     HCab    C    G        1      2        2 
  17  chr17_41082534     HPrz    C    G        1      2        2 
  17  chr17_41082534     ZBoe    C    G        0      0        2 
  17  chr17_41082534     ZGre    C    G        0      0        2 
  17  chr17_41082534     ZHar    C    G        0      0        2 
  17  chr17_41082534   Sample    C    G        0      0        2 
  17  chr17_41152570     AAsi    C    A        0      0        2 
  17  chr17_41152570     AKia    C    A        0      0        2 
  17  chr17_41152570     AOna    C    A        0      0        2 
  17  chr17_41152570     ASom    C    A        0      0        2 
  17  chr17_41152570     HCab    C    A        0      0        2 
  17  chr17_41152570     HPrz    C    A        0      0        2 
  17  chr17_41152570     ZBoe    C    A        0      0        2 
  17  chr17_41152570     ZGre    C    A      0.5      1        2 
  17  chr17_41152570     ZHar    C    A        0      0        2 
  17  chr17_41152570   Sample    C    A        0      0        2 
  17  chr17_41202855     AAsi    T    A        0      0        2 
  17  chr17_41202855     AKia    T    A        0      0        2 
  17  chr17_41202855     AOna    T    A        0      0        2 
  17  chr17_41202855     ASom    T    A        0      0        2 
  17  chr17_41202855     HCab    T    A        0      0        2 
  17  chr17_41202855     HPrz    T    A        0      0        2 
  17  chr17_41202855     ZBoe    T    A        0      0        2 
  17  chr17_41202855     ZGre    T    A        0      0        2 
  17  chr17_41202855     ZHar    T    A      0.5      1        2 
  17  chr17_41202855   Sample    T    A        0      0        2 
  17  chr17_41244891     AAsi    A    C        0      0        2 
  17  chr17_41244891     AKia    A    C        0      0        2 
  17  chr17_41244891     AOna    A    C        0      0        2 
  17  chr17_41244891     ASom    A    C        0      0        2 
  17  chr17_41244891     HCab    A    C        0      0        2 
  17  chr17_41244891     HPrz    A    C        0      0        2 
  17  chr17_41244891     ZBoe    A    C        0      0        2 
  17  chr17_41244891     ZGre    A    C        0      0        2 
  17  chr17_41244891     ZHar    A    C        1      2        2 
  17  chr17_41244891   Sample    A    C        0      0        2 
  17  chr17_41246892     AAsi    G    C        0      0        2 
  17  chr17_41246892     AKia    G    C        0      0        2 
  17  chr17_41246892     AOna    G    C        0      0        2 
  17  chr17_41246892     ASom    G    C        1      2        2 
  17  chr17_41246892     HCab    G    C        0      0        2 
  17  chr17_41246892     HPrz    G    C        0      0        2 
  17  chr17_41246892     ZBoe    G    C        0      0        2 
  17  chr17_41246892     ZGre    G    C        0      0        2 
  17  chr17_41246892     ZHar    G    C        0      0        2 
  17  chr17_41246892   Sample    G    C        0      0        2 
  17  chr17_41270127     AAsi    A    T        0      0        2 
  17  chr17_41270127     AKia    A    T        0      0        2 
  17  chr17_41270127     AOna    A    T      0.5      1        2 
  17  chr17_41270127     ASom    A    T        0      0        2 
  17  chr17_41270127     HCab    A    T        0      0        2 
  17  chr17_41270127     HPrz    A    T        0      0        2 
  17  chr17_41270127     ZBoe    A    T        0      0        2 
  17  chr17_41270127     ZGre    A    T        0      0        2 
  17  chr17_41270127     ZHar    A    T        0      0        2 
  17  chr17_41270127   Sample    A    T        0      0        2 
  17  chr17_41280254     AAsi    A    C        0      0        2 
  17  chr17_41280254     AKia    A    C      0.5      1        2 
  17  chr17_41280254     AOna    A    C        1      2        2 
  17  chr17_41280254     ASom    A    C        0      0        2 
  17  chr17_41280254     HCab    A    C        0      0        2 
  17  chr17_41280254     HPrz    A    C        0      0        2 
  17  chr17_41280254     ZBoe    A    C        0      0        2 
  17  chr17_41280254     ZGre    A    C        0      0        2 
  17  chr17_41280254     ZHar    A    C        0      0        2 
  17  chr17_41280254   Sample    A    C        0      0        2 
  17  chr17_41287943     AAsi    G    T        0      0        2 
  17  chr17_41287943     AKia    G    T        0      0        2 
  17  chr17_41287943     AOna    G    T        0      0        2 
  17  chr17_41287943     ASom    G    T        0      0        2 
  17  chr17_41287943     HCab    G    T        0      0        2 
  17  chr17_41287943     HPrz    G    T        0      0        2 
  17  chr17_41287943     ZBoe    G    T        0      0        2 
  17  chr17_41287943     ZGre    G    T        0      0        2 
  17  chr17_41287943     ZHar    G    T        1      2        2 
  17  chr17_41287943   Sample    G    T        0      0        2 
  17  chr17_41291990     AAsi    T    G        0      0        2 
  17  chr17_41291990     AKia    T    G        0      0        2 
  17  chr17_41291990     AOna    T    G      0.5      1        2 
  17  chr17_41291990     ASom    T    G        0      0        2 
  17  chr17_41291990     HCab    T    G        0      0        2 
  17  chr17_41291990     HPrz    T    G        0      0        2 
  17  chr17_41291990     ZBoe    T    G        0      0        2 
  17  chr17_41291990     ZGre    T    G        0      0        2 
  17  chr17_41291990     ZHar    T    G        0      0        2 
  17  chr17_41291990   Sample    T    G        0      0        2 
  17  chr17_41292338     AAsi    A    T        1      2        2 
  17  chr17_41292338     AKia    A    T        0      0        2 
  17  chr17_41292338     AOna    A    T        0      0        2 
  17  chr17_41292338     ASom    A    T        1      2        2 
  17  chr17_41292338     HCab    A    T        0      0        2 
  17  chr17_41292338     HPrz    A    T        0      0        2 
  17  chr17_41292338     ZBoe    A    T        0      0        2 
  17  chr17_41292338     ZGre    A    T        0      0        2 
  17  chr17_41292338     ZHar    A    T        0      0        2 
  17  chr17_41292338   Sample    A    T        1      2        2 
  17  chr17_41298909     AAsi    C    G        1      2        2 
  17  chr17_41298909     AKia    C    G        1      2        2 
  17  chr17_41298909     AOna    C    G        1      2        2 
  17  chr17_41298909     ASom    C    G        1      2        2 
  17  chr17_41298909     HCab    C    G        0      0        2 
  17  chr17_41298909     HPrz    C    G        0      0        2 
  17  chr17_41298909     ZBoe    C    G        0      0        2 
  17  chr17_41298909     ZGre    C    G        0      0        2 
  17  chr17_41298909     ZHar    C    G        0      0        2 
  17  chr17_41298909   Sample    C    G        1      2        2 
  17  chr17_41334143     AAsi    A    T        0      0        2 
  17  chr17_41334143     AKia    A    T        0      0        2 
  17  chr17_41334143     AOna    A    T        0      0        2 
  17  chr17_41334143     ASom    A    T        1      2        2 
  17  chr17_41334143     HCab    A    T        0      0        2 
  17  chr17_41334143     HPrz    A    T        0      0        2 
  17  chr17_41334143     ZBoe    A    T        0      0        2 
  17  chr17_41334143     ZGre    A    T        0      0        2 
  17  chr17_41334143     ZHar    A    T        0      0        2 
  17  chr17_41334143   Sample    A    T        0      0        2 
  17  chr17_41338258     AAsi    G    C        0      0        2 
  17  chr17_41338258     AKia    G    C        0      0        2 
  17  chr17_41338258     AOna    G    C        0      0        2 
  17  chr17_41338258     ASom    G    C        0      0        2 
  17  chr17_41338258     HCab    G    C        0      0        2 
  17  chr17_41338258     HPrz    G    C      0.5      1        2 
  17  chr17_41338258     ZBoe    G    C        0      0        2 
  17  chr17_41338258     ZGre    G    C        0      0        2 
  17  chr17_41338258     ZHar    G    C        0      0        2 
  17  chr17_41338258   Sample    G    C        0      0        2 
  17  chr17_41340453     AAsi    C    A        0      0        2 
  17  chr17_41340453     AKia    C    A        0      0        2 
  17  chr17_41340453     AOna    C    A        0      0        2 
  17  chr17_41340453     ASom    C    A        0      0        2 
  17  chr17_41340453     HCab    C    A      0.5      1        2 
  17  chr17_41340453     HPrz    C    A      0.5      1        2 
  17  chr17_41340453     ZBoe    C    A        0      0        2 
  17  chr17_41340453     ZGre    C    A        0      0        2 
  17  chr17_41340453     ZHar    C    A        0      0        2 
  17  chr17_41340453   Sample    C    A        0      0        2 
  17  chr17_41358966     AAsi    G    C        0      0        2 
  17  chr17_41358966     AKia    G    C        0      0        2 
  17  chr17_41358966     AOna    G    C        0      0        2 
  17  chr17_41358966     ASom    G    C        0      0        2 
  17  chr17_41358966     HCab    G    C        0      0        2 
  17  chr17_41358966     HPrz    G    C        0      0        2 
  17  chr17_41358966     ZBoe    G    C        0      0        2 
  17  chr17_41358966     ZGre    G    C        0      0        2 
  17  chr17_41358966     ZHar    G    C        1      2        2 
  17  chr17_41358966   Sample    G    C        0      0        2 
  17  chr17_41366163     AAsi    T    A        0      0        2 
  17  chr17_41366163     AKia    T    A        0      0        2 
  17  chr17_41366163     AOna    T    A        0      0        2 
  17  chr17_41366163     ASom    T    A        0      0        2 
  17  chr17_41366163     HCab    T    A        0      0        2 
  17  chr17_41366163     HPrz    T    A        0      0        2 
  17  chr17_41366163     ZBoe    T    A        0      0        2 
  17  chr17_41366163     ZGre    T    A        0      0        2 
  17  chr17_41366163     ZHar    T    A      0.5      1        2 
  17  chr17_41366163   Sample    T    A        0      0        2 
  17  chr17_41391963     AAsi    C    G        0      0        2 
  17  chr17_41391963     AKia    C    G      0.5      1        2 
  17  chr17_41391963     AOna    C    G        0      0        2 
  17  chr17_41391963     ASom    C    G        0      0        2 
  17  chr17_41391963     HCab    C    G        0      0        2 
  17  chr17_41391963     HPrz    C    G        0      0        2 
  17  chr17_41391963     ZBoe    C    G        0      0        2 
  17  chr17_41391963     ZGre    C    G        0      0        2 
  17  chr17_41391963     ZHar    C    G        0      0        2 
  17  chr17_41391963   Sample    C    G        0      0        2 
  17  chr17_41393670     AAsi    A    C      0.5      1        2 
  17  chr17_41393670     AKia    A    C        0      0        2 
  17  chr17_41393670     AOna    A    C        0      0        2 
  17  chr17_41393670     ASom    A    C        0      0        2 
  17  chr17_41393670     HCab    A    C        0      0        2 
  17  chr17_41393670     HPrz    A    C        0      0        2 
  17  chr17_41393670     ZBoe    A    C        0      0        2 
  17  chr17_41393670     ZGre    A    C        0      0        2 
  17  chr17_41393670     ZHar    A    C        0      0        2 
  17  chr17_41393670   Sample    A    C        0      0        2 
  17  chr17_41406076     AAsi    A    C        0      0        2 
  17  chr17_41406076     AKia    A    C        0      0        2 
  17  chr17_41406076     AOna    A    C        0      0        2 
  17  chr17_41406076     ASom    A    C        0      0        2 
  17  chr17_41406076     HCab    A    C        1      2        2 
  17  chr17_41406076     HPrz    A    C        1      2        2 
  17  chr17_41406076     ZBoe    A    C        0      0        2 
  17  chr17_41406076     ZGre    A    C        0      0        2 
  17  chr17_41406076     ZHar    A    C        0      0        2 
  17  chr17_41406076   Sample    A    C        0      0        2 
  17  chr17_41424137     AAsi    T    G        0      0        2 
  17  chr17_41424137     AKia    T    G        0      0        2 
  17  chr17_41424137     AOna    T    G        0      0        2 
  17  chr17_41424137     ASom    T    G        0      0        2 
  17  chr17_41424137     HCab    T    G        1      2        2 
  17  chr17_41424137     HPrz    T    G        1      2        2 
  17  chr17_41424137     ZBoe    T    G        0      0        2 
  17  chr17_41424137     ZGre    T    G        0      0        2 
  17  chr17_41424137     ZHar    T    G        0      0        2 
  17  chr17_41424137   Sample    T    G        0      0        2 
  17  chr17_41441112     AAsi    T    G        0      0        2 
  17  chr17_41441112     AKia    T    G        1      2        2 
  17  chr17_41441112     AOna    T    G        0      0        2 
  17  chr17_41441112     ASom    T    G        0      0        2 
  17  chr17_41441112     HCab    T    G        0      0        2 
  17  chr17_41441112     HPrz    T    G        0      0        2 
  17  chr17_41441112     ZBoe    T    G        0      0        2 
  17  chr17_41441112     ZGre    T    G        0      0        2 
  17  chr17_41441112     ZHar    T    G        0      0        2 
  17  chr17_41441112   Sample    T    G        0      0        2 
  17  chr17_41446688     AAsi    C    G        0      0        2 
  17  chr17_41446688     AKia    C    G        0      0        2 
  17  chr17_41446688     AOna    C    G        0      0        2 
  17  chr17_41446688     ASom    C    G        0      0        2 
  17  chr17_41446688     HCab    C    G        0      0        2 
  17  chr17_41446688     HPrz    C    G        0      0        2 
  17  chr17_41446688     ZBoe    C    G        0      0        2 
  17  chr17_41446688     ZGre    C    G      0.5      1        2 
  17  chr17_41446688     ZHar    C    G        0      0        2 
  17  chr17_41446688   Sample    C    G        0      0        2 
  17  chr17_41468243     AAsi    G    C        0      0        2 
  17  chr17_41468243     AKia    G    C        0      0        2 
  17  chr17_41468243     AOna    G    C        0      0        2 
  17  chr17_41468243     ASom    G    C        0      0        2 
  17  chr17_41468243     HCab    G    C        0      0        2 
  17  chr17_41468243     HPrz    G    C        0      0        2 
  17  chr17_41468243     ZBoe    G    C        1      2        2 
  17  chr17_41468243     ZGre    G    C        1      2        2 
  17  chr17_41468243     ZHar    G    C        1      2        2 
  17  chr17_41468243   Sample    G    C        0      0        2 
  17  chr17_41479243     AAsi    T    G        0      0        2 
  17  chr17_41479243     AKia    T    G        0      0        2 
  17  chr17_41479243     AOna    T    G        0      0        2 
  17  chr17_41479243     ASom    T    G        0      0        2 
  17  chr17_41479243     HCab    T    G        0      0        2 
  17  chr17_41479243     HPrz    T    G        0      0        2 
  17  chr17_41479243     ZBoe    T    G        0      0        2 
  17  chr17_41479243     ZGre    T    G      0.5      1        2 
  17  chr17_41479243     ZHar    T    G        0      0        2 
  17  chr17_41479243   Sample    T    G        0      0        2 
  17  chr17_41480204     AAsi    C    A        1      2        2 
  17  chr17_41480204     AKia    C    A        0      0        2 
  17  chr17_41480204     AOna    C    A        0      0        2 
  17  chr17_41480204     ASom    C    A        1      2        2 
  17  chr17_41480204     HCab    C    A        0      0        2 
  17  chr17_41480204     HPrz    C    A        0      0        2 
  17  chr17_41480204     ZBoe    C    A        0      0        2 
  17  chr17_41480204     ZGre    C    A        0      0        2 
  17  chr17_41480204     ZHar    C    A        0      0        2 
  17  chr17_41480204   Sample    C    A        1      2        2 
  17  chr17_41485653     AAsi    G    T        0      0        2 
  17  chr17_41485653     AKia    G    T        0      0        2 
  17  chr17_41485653     AOna    G    T        0      0        2 
  17  chr17_41485653     ASom    G    T        0      0        2 
  17  chr17_41485653     HCab    G    T      0.5      1        2 
  17  chr17_41485653     HPrz    G    T        0      0        2 
  17  chr17_41485653     ZBoe    G    T        0      0        2 
  17  chr17_41485653     ZGre    G    T        0      0        2 
  17  chr17_41485653     ZHar    G    T        0      0        2 
  17  chr17_41485653   Sample    G    T        0      0        2 
  17  chr17_41507380     AAsi    T    G      0.5      1        2 
  17  chr17_41507380     AKia    T    G        0      0        2 
  17  chr17_41507380     AOna    T    G        0      0        2 
  17  chr17_41507380     ASom    T    G        0      0        2 
  17  chr17_41507380     HCab    T    G        0      0        2 
  17  chr17_41507380     HPrz    T    G        0      0        2 
  17  chr17_41507380     ZBoe    T    G        0      0        2 
  17  chr17_41507380     ZGre    T    G        0      0        2 
  17  chr17_41507380     ZHar    T    G        0      0        2 
  17  chr17_41507380   Sample    T    G        0      0        2 
  17  chr17_41557906     AAsi    A    C        0      0        2 
  17  chr17_41557906     AKia    A    C        1      2        2 
  17  chr17_41557906     AOna    A    C        0      0        2 
  17  chr17_41557906     ASom    A    C        0      0        2 
  17  chr17_41557906     HCab    A    C        0      0        2 
  17  chr17_41557906     HPrz    A    C        0      0        2 
  17  chr17_41557906     ZBoe    A    C        0      0        2 
  17  chr17_41557906     ZGre    A    C        0      0        2 
  17  chr17_41557906     ZHar    A    C        0      0        2 
  17  chr17_41557906   Sample    A    C        0      0        2 
  17  chr17_41567836     AAsi    A    T        0      0        2 
  17  chr17_41567836     AKia    A    T      0.5      1        2 
  17  chr17_41567836     AOna    A    T        0      0        2 
  17  chr17_41567836     ASom    A    T        0      0        2 
  17  chr17_41567836     HCab    A    T        0      0        2 
  17  chr17_41567836     HPrz    A    T        0      0        2 
  17  chr17_41567836     ZBoe    A    T        0      0        2 
  17  chr17_41567836     ZGre    A    T        0      0        2 
  17  chr17_41567836     ZHar    A    T        0      0        2 
  17  chr17_41567836   Sample    A    T        0      0        2 
  17  chr17_41570411     AAsi    T    G        0      0        2 
  17  chr17_41570411     AKia    T    G        1      2        2 
  17  chr17_41570411     AOna    T    G        0      0        2 
  17  chr17_41570411     ASom    T    G        0      0        2 
  17  chr17_41570411     HCab    T    G        1      2        2 
  17  chr17_41570411     HPrz    T    G        1      2        2 
  17  chr17_41570411     ZBoe    T    G        0      0        2 
  17  chr17_41570411     ZGre    T    G        0      0        2 
  17  chr17_41570411     ZHar    T    G        1      2        2 
  17  chr17_41570411   Sample    T    G        0      0        2 
  17  chr17_41573566     AAsi    G    C        0      0        2 
  17  chr17_41573566     AKia    G    C        0      0        2 
  17  chr17_41573566     AOna    G    C        0      0        2 
  17  chr17_41573566     ASom    G    C        0      0        2 
  17  chr17_41573566     HCab    G    C        0      0        2 
  17  chr17_41573566     HPrz    G    C        0      0        2 
  17  chr17_41573566     ZBoe    G    C        1      2        2 
  17  chr17_41573566     ZGre    G    C        0      0        2 
  17  chr17_41573566     ZHar    G    C        0      0        2 
  17  chr17_41573566   Sample    G    C        0      0        2 
  17  chr17_41576018     AAsi    C    A      0.5      1        2 
  17  chr17_41576018     AKia    C    A        0      0        2 
  17  chr17_41576018     AOna    C    A        0      0        2 
  17  chr17_41576018     ASom    C    A      0.5      1        2 
  17  chr17_41576018     HCab    C    A        0      0        2 
  17  chr17_41576018     HPrz    C    A        0      0        2 
  17  chr17_41576018     ZBoe    C    A        1      2        2 
  17  chr17_41576018     ZGre    C    A        0      0        2 
  17  chr17_41576018     ZHar    C    A        0      0        2 
  17  chr17_41576018   Sample    C    A        0      0        2 
  17  chr17_41598341     AAsi    G    C        0      0        2 
  17  chr17_41598341     AKia    G    C        0      0        2 
  17  chr17_41598341     AOna    G    C        0      0        2 
  17  chr17_41598341     ASom    G    C        0      0        2 
  17  chr17_41598341     HCab    G    C        0      0        2 
  17  chr17_41598341     HPrz    G    C        0      0        2 
  17  chr17_41598341     ZBoe    G    C        1      2        2 
  17  chr17_41598341     ZGre    G    C        0      0        2 
  17  chr17_41598341     ZHar    G    C        0      0        2 
  17  chr17_41598341   Sample    G    C        0      0        2 
  17  chr17_41599334     AAsi    T    G        0      0        2 
  17  chr17_41599334     AKia    T    G        0      0        2 
  17  chr17_41599334     AOna    T    G        0      0        2 
  17  chr17_41599334     ASom    T    G        0      0        2 
  17  chr17_41599334     HCab    T    G        0      0        2 
  17  chr17_41599334     HPrz    T    G        0      0        2 
  17  chr17_41599334     ZBoe    T    G      0.5      1        2 
  17  chr17_41599334     ZGre    T    G        0      0        2 
  17  chr17_41599334     ZHar    T    G        0      0        2 
  17  chr17_41599334   Sample    T    G        0      0        2 
  17  chr17_41635507     AAsi    C    A        0      0        2 
  17  chr17_41635507     AKia    C    A        0      0        2 
  17  chr17_41635507     AOna    C    A        0      0        2 
  17  chr17_41635507     ASom    C    A        0      0        2 
  17  chr17_41635507     HCab    C    A        0      0        2 
  17  chr17_41635507     HPrz    C    A      0.5      1        2 
  17  chr17_41635507     ZBoe    C    A        0      0        2 
  17  chr17_41635507     ZGre    C    A        0      0        2 
  17  chr17_41635507     ZHar    C    A        0      0        2 
  17  chr17_41635507   Sample    C    A        0      0        2 
  17  chr17_41659007     AAsi    T    G        0      0        2 
  17  chr17_41659007     AKia    T    G        0      0        2 
  17  chr17_41659007     AOna    T    G      0.5      1        2 
  17  chr17_41659007     ASom    T    G        0      0        2 
  17  chr17_41659007     HCab    T    G        0      0        2 
  17  chr17_41659007     HPrz    T    G        0      0        2 
  17  chr17_41659007     ZBoe    T    G        0      0        2 
  17  chr17_41659007     ZGre    T    G        0      0        2 
  17  chr17_41659007     ZHar    T    G        0      0        2 
  17  chr17_41659007   Sample    T    G        0      0        2 
  17  chr17_41704021     AAsi    G    T        0      0        2 
  17  chr17_41704021     AKia    G    T        0      0        2 
  17  chr17_41704021     AOna    G    T        0      0        2 
  17  chr17_41704021     ASom    G    T        0      0        2 
  17  chr17_41704021     HCab    G    T        1      2        2 
  17  chr17_41704021     HPrz    G    T        1      2        2 
  17  chr17_41704021     ZBoe    G    T        0      0        2 
  17  chr17_41704021     ZGre    G    T        0      0        2 
  17  chr17_41704021     ZHar    G    T        0      0        2 
  17  chr17_41704021   Sample    G    T        0      0        2 
  17  chr17_41719997     AAsi    G    C        0      0        2 
  17  chr17_41719997     AKia    G    C        0      0        2 
  17  chr17_41719997     AOna    G    C      0.5      1        2 
  17  chr17_41719997     ASom    G    C        0      0        2 
  17  chr17_41719997     HCab    G    C        0      0        2 
  17  chr17_41719997     HPrz    G    C        0      0        2 
  17  chr17_41719997     ZBoe    G    C        0      0        2 
  17  chr17_41719997     ZGre    G    C        0      0        2 
  17  chr17_41719997     ZHar    G    C        0      0        2 
  17  chr17_41719997   Sample    G    C        0      0        2 
  17  chr17_41720929     AAsi    G    T        0      0        2 
  17  chr17_41720929     AKia    G    T        0      0        2 
  17  chr17_41720929     AOna    G    T        0      0        2 
  17  chr17_41720929     ASom    G    T        0      0        2 
  17  chr17_41720929     HCab    G    T        1      2        2 
  17  chr17_41720929     HPrz    G    T        1      2        2 
  17  chr17_41720929     ZBoe    G    T        0      0        2 
  17  chr17_41720929     ZGre    G    T        0      0        2 
  17  chr17_41720929     ZHar    G    T        0      0        2 
  17  chr17_41720929   Sample    G    T        0      0        2 
  17  chr17_41734304     AAsi    C    A        0      0        2 
  17  chr17_41734304     AKia    C    A        0      0        2 
  17  chr17_41734304     AOna    C    A        0      0        2 
  17  chr17_41734304     ASom    C    A        0      0        2 
  17  chr17_41734304     HCab    C    A        0      0        2 
  17  chr17_41734304     HPrz    C    A        0      0        2 
  17  chr17_41734304     ZBoe    C    A      0.5      1        2 
  17  chr17_41734304     ZGre    C    A        0      0        2 
  17  chr17_41734304     ZHar    C    A        0      0        2 
  17  chr17_41734304   Sample    C    A        0      0        2 
  17  chr17_41776670     AAsi    T    A        0      0        2 
  17  chr17_41776670     AKia    T    A        1      2        2 
  17  chr17_41776670     AOna    T    A        0      0        2 
  17  chr17_41776670     ASom    T    A        0      0        2 
  17  chr17_41776670     HCab    T    A        0      0        2 
  17  chr17_41776670     HPrz    T    A        0      0        2 
  17  chr17_41776670     ZBoe    T    A        0      0        2 
  17  chr17_41776670     ZGre    T    A        0      0        2 
  17  chr17_41776670     ZHar    T    A        0      0        2 
  17  chr17_41776670   Sample    T    A        0      0        2 
  17  chr17_41788763     AAsi    G    C        0      0        2 
  17  chr17_41788763     AKia    G    C        0      0        2 
  17  chr17_41788763     AOna    G    C        0      0        2 
  17  chr17_41788763     ASom    G    C        0      0        2 
  17  chr17_41788763     HCab    G    C        0      0        2 
  17  chr17_41788763     HPrz    G    C        1      2        2 
  17  chr17_41788763     ZBoe    G    C        0      0        2 
  17  chr17_41788763     ZGre    G    C        0      0        2 
  17  chr17_41788763     ZHar    G    C        0      0        2 
  17  chr17_41788763   Sample    G    C        0      0        2 
  17  chr17_41810624     AAsi    G    T        0      0        2 
  17  chr17_41810624     AKia    G    T        0      0        2 
  17  chr17_41810624     AOna    G    T        0      0        2 
  17  chr17_41810624     ASom    G    T        0      0        2 
  17  chr17_41810624     HCab    G    T        1      2        2 
  17  chr17_41810624     HPrz    G    T        1      2        2 
  17  chr17_41810624     ZBoe    G    T        0      0        2 
  17  chr17_41810624     ZGre    G    T        0      0        2 
  17  chr17_41810624     ZHar    G    T        0      0        2 
  17  chr17_41810624   Sample    G    T        0      0        2 
  17  chr17_41814278     AAsi    T    G        0      0        2 
  17  chr17_41814278     AKia    T    G        0      0        2 
  17  chr17_41814278     AOna    T    G        0      0        2 
  17  chr17_41814278     ASom    T    G        0      0        2 
  17  chr17_41814278     HCab    T    G        0      0        2 
  17  chr17_41814278     HPrz    T    G      0.5      1        2 
  17  chr17_41814278     ZBoe    T    G        0      0        2 
  17  chr17_41814278     ZGre    T    G        0      0        2 
  17  chr17_41814278     ZHar    T    G        0      0        2 
  17  chr17_41814278   Sample    T    G        0      0        2 
  17  chr17_41821996     AAsi    T    G        0      0        2 
  17  chr17_41821996     AKia    T    G      0.5      1        2 
  17  chr17_41821996     AOna    T    G      0.5      1        2 
  17  chr17_41821996     ASom    T    G        0      0        2 
  17  chr17_41821996     HCab    T    G        0      0        2 
  17  chr17_41821996     HPrz    T    G        0      0        2 
  17  chr17_41821996     ZBoe    T    G        0      0        2 
  17  chr17_41821996     ZGre    T    G        0      0        2 
  17  chr17_41821996     ZHar    T    G        0      0        2 
  17  chr17_41821996   Sample    T    G        0      0        2 
  17  chr17_41843242     AAsi    A    C        0      0        2 
  17  chr17_41843242     AKia    A    C        0      0        2 
  17  chr17_41843242     AOna    A    C        0      0        2 
  17  chr17_41843242     ASom    A    C        0      0        2 
  17  chr17_41843242     HCab    A    C        0      0        2 
  17  chr17_41843242     HPrz    A    C        0      0        2 
  17  chr17_41843242     ZBoe    A    C      0.5      1        2 
  17  chr17_41843242     ZGre    A    C        0      0        2 
  17  chr17_41843242     ZHar    A    C        0      0        2 
  17  chr17_41843242   Sample    A    C        0      0        2 
  17  chr17_41859741     AAsi    A    C        0      0        2 
  17  chr17_41859741     AKia    A    C        0      0        2 
  17  chr17_41859741     AOna    A    C        0      0        2 
  17  chr17_41859741     ASom    A    C        0      0        2 
  17  chr17_41859741     HCab    A    C        1      2        2 
  17  chr17_41859741     HPrz    A    C        1      2        2 
  17  chr17_41859741     ZBoe    A    C        0      0        2 
  17  chr17_41859741     ZGre    A    C        0      0        2 
  17  chr17_41859741     ZHar    A    C        0      0        2 
  17  chr17_41859741   Sample    A    C        0      0        2 
  17  chr17_41869565     AAsi    C    G        0      0        2 
  17  chr17_41869565     AKia    C    G        0      0        2 
  17  chr17_41869565     AOna    C    G        0      0        2 
  17  chr17_41869565     ASom    C    G        0      0        2 
  17  chr17_41869565     HCab    C    G        0      0        2 
  17  chr17_41869565     HPrz    C    G        0      0        2 
  17  chr17_41869565     ZBoe    C    G        0      0        2 
  17  chr17_41869565     ZGre    C    G        0      0        2 
  17  chr17_41869565     ZHar    C    G        1      2        2 
  17  chr17_41869565   Sample    C    G        0      0        2 
  17  chr17_41895152     AAsi    C    A        0      0        2 
  17  chr17_41895152     AKia    C    A      0.5      1        2 
  17  chr17_41895152     AOna    C    A      0.5      1        2 
  17  chr17_41895152     ASom    C    A        0      0        2 
  17  chr17_41895152     HCab    C    A        0      0        2 
  17  chr17_41895152     HPrz    C    A        0      0        2 
  17  chr17_41895152     ZBoe    C    A        0      0        2 
  17  chr17_41895152     ZGre    C    A        0      0        2 
  17  chr17_41895152     ZHar    C    A        0      0        2 
  17  chr17_41895152   Sample    C    A        0      0        2 
  17  chr17_41900885     AAsi    T    G        0      0        2 
  17  chr17_41900885     AKia    T    G      0.5      1        2 
  17  chr17_41900885     AOna    T    G        0      0        2 
  17  chr17_41900885     ASom    T    G        0      0        2 
  17  chr17_41900885     HCab    T    G        0      0        2 
  17  chr17_41900885     HPrz    T    G        0      0        2 
  17  chr17_41900885     ZBoe    T    G        0      0        2 
  17  chr17_41900885     ZGre    T    G        0      0        2 
  17  chr17_41900885     ZHar    T    G        0      0        2 
  17  chr17_41900885   Sample    T    G        0      0        2 
  17  chr17_41905046     AAsi    G    C        0      0        2 
  17  chr17_41905046     AKia    G    C        0      0        2 
  17  chr17_41905046     AOna    G    C        0      0        2 
  17  chr17_41905046     ASom    G    C        0      0        2 
  17  chr17_41905046     HCab    G    C      0.5      1        2 
  17  chr17_41905046     HPrz    G    C        0      0        2 
  17  chr17_41905046     ZBoe    G    C        0      0        2 
  17  chr17_41905046     ZGre    G    C        0      0        2 
  17  chr17_41905046     ZHar    G    C        0      0        2 
  17  chr17_41905046   Sample    G    C        0      0        2 
  17  chr17_41914482     AAsi    C    G        0      0        2 
  17  chr17_41914482     AKia    C    G        0      0        2 
  17  chr17_41914482     AOna    C    G        0      0        2 
  17  chr17_41914482     ASom    C    G        0      0        2 
  17  chr17_41914482     HCab    C    G        1      2        2 
  17  chr17_41914482     HPrz    C    G        1      2        2 
  17  chr17_41914482     ZBoe    C    G        0      0        2 
  17  chr17_41914482     ZGre    C    G        0      0        2 
  17  chr17_41914482     ZHar    C    G        0      0        2 
  17  chr17_41914482   Sample    C    G        0      0        2 
  17  chr17_41956960     AAsi    C    A        0      0        2 
  17  chr17_41956960     AKia    C    A        0      0        2 
  17  chr17_41956960     AOna    C    A        0      0        2 
  17  chr17_41956960     ASom    C    A        0      0        2 
  17  chr17_41956960     HCab    C    A      0.5      1        2 
  17  chr17_41956960     HPrz    C    A        0      0        2 
  17  chr17_41956960     ZBoe    C    A        0      0        2 
  17  chr17_41956960     ZGre    C    A        0      0        2 
  17  chr17_41956960     ZHar    C    A        0      0        2 
  17  chr17_41956960   Sample    C    A        0      0        2 
  17  chr17_41963558     AAsi    T    G        0      0        2 
  17  chr17_41963558     AKia    T    G        1      2        2 
  17  chr17_41963558     AOna    T    G        1      2        2 
  17  chr17_41963558     ASom    T    G        0      0        2 
  17  chr17_41963558     HCab    T    G        0      0        2 
  17  chr17_41963558     HPrz    T    G        0      0        2 
  17  chr17_41963558     ZBoe    T    G        0      0        2 
  17  chr17_41963558     ZGre    T    G        0      0        2 
  17  chr17_41963558     ZHar    T    G        0      0        2 
  17  chr17_41963558   Sample    T    G        0      0        2 
  17  chr17_41967693     AAsi    T    A        1      2        2 
  17  chr17_41967693     AKia    T    A        0      0        2 
  17  chr17_41967693     AOna    T    A        0      0        2 
  17  chr17_41967693     ASom    T    A        1      2        2 
  17  chr17_41967693     HCab    T    A        0      0        2 
  17  chr17_41967693     HPrz    T    A        0      0        2 
  17  chr17_41967693     ZBoe    T    A        0      0        2 
  17  chr17_41967693     ZGre    T    A        0      0        2 
  17  chr17_41967693     ZHar    T    A        0      0        2 
  17  chr17_41967693   Sample    T    A        1      2        2 
  17  chr17_41992603     AAsi    T    G        0      0        2 
  17  chr17_41992603     AKia    T    G        0      0        2 
  17  chr17_41992603     AOna    T    G        0      0        2 
  17  chr17_41992603     ASom    T    G        0      0        2 
  17  chr17_41992603     HCab    T    G        0      0        2 
  17  chr17_41992603     HPrz    T    G        0      0        2 
  17  chr17_41992603     ZBoe    T    G        0      0        2 
  17  chr17_41992603     ZGre    T    G        0      0        2 
  17  chr17_41992603     ZHar    T    G        1      2        2 
  17  chr17_41992603   Sample    T    G        0      0        2 
  17  chr17_41994670     AAsi    T    G        0      0        2 
  17  chr17_41994670     AKia    T    G        0      0        2 
  17  chr17_41994670     AOna    T    G        0      0        2 
  17  chr17_41994670     ASom    T    G        0      0        2 
  17  chr17_41994670     HCab    T    G        1      2        2 
  17  chr17_41994670     HPrz    T    G        1      2        2 
  17  chr17_41994670     ZBoe    T    G        0      0        2 
  17  chr17_41994670     ZGre    T    G        0      0        2 
  17  chr17_41994670     ZHar    T    G        0      0        2 
  17  chr17_41994670   Sample    T    G        0      0        2 
  17  chr17_42044195     AAsi    A    T        0      0        2 
  17  chr17_42044195     AKia    A    T        0      0        2 
  17  chr17_42044195     AOna    A    T        0      0        2 
  17  chr17_42044195     ASom    A    T        0      0        2 
  17  chr17_42044195     HCab    A    T        1      2        2 
  17  chr17_42044195     HPrz    A    T        1      2        2 
  17  chr17_42044195     ZBoe    A    T        0      0        2 
  17  chr17_42044195     ZGre    A    T        0      0        2 
  17  chr17_42044195     ZHar    A    T        0      0        2 
  17  chr17_42044195   Sample    A    T        0      0        2 
  17  chr17_42068719     AAsi    T    G        0      0        2 
  17  chr17_42068719     AKia    T    G        0      0        2 
  17  chr17_42068719     AOna    T    G        0      0        2 
  17  chr17_42068719     ASom    T    G        0      0        2 
  17  chr17_42068719     HCab    T    G      0.5      1        2 
  17  chr17_42068719     HPrz    T    G        0      0        2 
  17  chr17_42068719     ZBoe    T    G        0      0        2 
  17  chr17_42068719     ZGre    T    G        0      0        2 
  17  chr17_42068719     ZHar    T    G        0      0        2 
  17  chr17_42068719   Sample    T    G        0      0        2 
  17  chr17_42077119     AAsi    A    T        0      0        2 
  17  chr17_42077119     AKia    A    T        0      0        2 
  17  chr17_42077119     AOna    A    T        0      0        2 
  17  chr17_42077119     ASom    A    T        0      0        2 
  17  chr17_42077119     HCab    A    T        1      2        2 
  17  chr17_42077119     HPrz    A    T        1      2        2 
  17  chr17_42077119     ZBoe    A    T        0      0        2 
  17  chr17_42077119     ZGre    A    T        0      0        2 
  17  chr17_42077119     ZHar    A    T        0      0        2 
  17  chr17_42077119   Sample    A    T        0      0        2 
  17  chr17_42083207     AAsi    T    A        0      0        2 
  17  chr17_42083207     AKia    T    A        0      0        2 
  17  chr17_42083207     AOna    T    A        0      0        2 
  17  chr17_42083207     ASom    T    A        0      0        2 
  17  chr17_42083207     HCab    T    A        1      2        2 
  17  chr17_42083207     HPrz    T    A        1      2        2 
  17  chr17_42083207     ZBoe    T    A        0      0        2 
  17  chr17_42083207     ZGre    T    A        0      0        2 
  17  chr17_42083207     ZHar    T    A        0      0        2 
  17  chr17_42083207   Sample    T    A        0      0        2 
  17  chr17_42119488     AAsi    G    C        0      0        2 
  17  chr17_42119488     AKia    G    C        0      0        2 
  17  chr17_42119488     AOna    G    C        0      0        2 
  17  chr17_42119488     ASom    G    C        0      0        2 
  17  chr17_42119488     HCab    G    C      0.5      1        2 
  17  chr17_42119488     HPrz    G    C        0      0        2 
  17  chr17_42119488     ZBoe    G    C        0      0        2 
  17  chr17_42119488     ZGre    G    C        0      0        2 
  17  chr17_42119488     ZHar    G    C        0      0        2 
  17  chr17_42119488   Sample    G    C        0      0        2 
  17  chr17_42146277     AAsi    A    C        0      0        2 
  17  chr17_42146277     AKia    A    C        0      0        2 
  17  chr17_42146277     AOna    A    C        0      0        2 
  17  chr17_42146277     ASom    A    C        0      0        2 
  17  chr17_42146277     HCab    A    C        0      0        2 
  17  chr17_42146277     HPrz    A    C        0      0        2 
  17  chr17_42146277     ZBoe    A    C      0.5      1        2 
  17  chr17_42146277     ZGre    A    C        0      0        2 
  17  chr17_42146277     ZHar    A    C        0      0        2 
  17  chr17_42146277   Sample    A    C        0      0        2 
  17  chr17_42154603     AAsi    C    A        1      2        2 
  17  chr17_42154603     AKia    C    A        0      0        2 
  17  chr17_42154603     AOna    C    A        0      0        2 
  17  chr17_42154603     ASom    C    A        1      2        2 
  17  chr17_42154603     HCab    C    A        0      0        2 
  17  chr17_42154603     HPrz    C    A        0      0        2 
  17  chr17_42154603     ZBoe    C    A        0      0        2 
  17  chr17_42154603     ZGre    C    A        0      0        2 
  17  chr17_42154603     ZHar    C    A        0      0        2 
  17  chr17_42154603   Sample    C    A        1      2        2 
  17  chr17_42170947     AAsi    C    G        0      0        2 
  17  chr17_42170947     AKia    C    G        1      2        2 
  17  chr17_42170947     AOna    C    G        0      0        2 
  17  chr17_42170947     ASom    C    G        0      0        2 
  17  chr17_42170947     HCab    C    G        0      0        2 
  17  chr17_42170947     HPrz    C    G        0      0        2 
  17  chr17_42170947     ZBoe    C    G        0      0        2 
  17  chr17_42170947     ZGre    C    G        0      0        2 
  17  chr17_42170947     ZHar    C    G        0      0        2 
  17  chr17_42170947   Sample    C    G        0      0        2 
  17  chr17_42204328     AAsi    C    A        0      0        2 
  17  chr17_42204328     AKia    C    A        0      0        2 
  17  chr17_42204328     AOna    C    A        0      0        2 
  17  chr17_42204328     ASom    C    A        0      0        2 
  17  chr17_42204328     HCab    C    A        1      2        2 
  17  chr17_42204328     HPrz    C    A        1      2        2 
  17  chr17_42204328     ZBoe    C    A        0      0        2 
  17  chr17_42204328     ZGre    C    A        0      0        2 
  17  chr17_42204328     ZHar    C    A        0      0        2 
  17  chr17_42204328   Sample    C    A        0      0        2 
  17  chr17_42208466     AAsi    C    G        0      0        2 
  17  chr17_42208466     AKia    C    G        1      2        2 
  17  chr17_42208466     AOna    C    G        0      0        2 
  17  chr17_42208466     ASom    C    G        0      0        2 
  17  chr17_42208466     HCab    C    G        0      0        2 
  17  chr17_42208466     HPrz    C    G        0      0        2 
  17  chr17_42208466     ZBoe    C    G        0      0        2 
  17  chr17_42208466     ZGre    C    G        0      0        2 
  17  chr17_42208466     ZHar    C    G        0      0        2 
  17  chr17_42208466   Sample    C    G        0      0        2 
  17  chr17_42210894     AAsi    A    C        0      0        2 
  17  chr17_42210894     AKia    A    C        0      0        2 
  17  chr17_42210894     AOna    A    C        0      0        2 
  17  chr17_42210894     ASom    A    C      0.5      1        2 
  17  chr17_42210894     HCab    A    C        0      0        2 
  17  chr17_42210894     HPrz    A    C        0      0        2 
  17  chr17_42210894     ZBoe    A    C        0      0        2 
  17  chr17_42210894     ZGre    A    C        0      0        2 
  17  chr17_42210894     ZHar    A    C        0      0        2 
  17  chr17_42210894   Sample    A    C        0      0        2 
  17  chr17_42213433     AAsi    A    C        0      0        2 
  17  chr17_42213433     AKia    A    C        0      0        2 
  17  chr17_42213433     AOna    A    C        0      0        2 
  17  chr17_42213433     ASom    A    C        0      0        2 
  17  chr17_42213433     HCab    A    C        0      0        2 
  17  chr17_42213433     HPrz    A    C        0      0        2 
  17  chr17_42213433     ZBoe    A    C        0      0        2 
  17  chr17_42213433     ZGre    A    C        0      0        2 
  17  chr17_42213433     ZHar    A    C        1      2        2 
  17  chr17_42213433   Sample    A    C        0      0        2 
  17  chr17_42220814     AAsi    G    C        0      0        2 
  17  chr17_42220814     AKia    G    C        0      0        2 
  17  chr17_42220814     AOna    G    C        0      0        2 
  17  chr17_42220814     ASom    G    C        0      0        2 
  17  chr17_42220814     HCab    G    C        0      0        2 
  17  chr17_42220814     HPrz    G    C        0      0        2 
  17  chr17_42220814     ZBoe    G    C      0.5      1        2 
  17  chr17_42220814     ZGre    G    C        0      0        2 
  17  chr17_42220814     ZHar    G    C        0      0        2 
  17  chr17_42220814   Sample    G    C        0      0        2 
  17  chr17_42249774     AAsi    A    C        0      0        2 
  17  chr17_42249774     AKia    A    C        0      0        2 
  17  chr17_42249774     AOna    A    C        0      0        2 
  17  chr17_42249774     ASom    A    C        0      0        2 
  17  chr17_42249774     HCab    A    C        1      2        2 
  17  chr17_42249774     HPrz    A    C        1      2        2 
  17  chr17_42249774     ZBoe    A    C        0      0        2 
  17  chr17_42249774     ZGre    A    C        0      0        2 
  17  chr17_42249774     ZHar    A    C        0      0        2 
  17  chr17_42249774   Sample    A    C        0      0        2 
  17  chr17_42281938     AAsi    T    G        0      0        2 
  17  chr17_42281938     AKia    T    G        0      0        2 
  17  chr17_42281938     AOna    T    G        0      0        2 
  17  chr17_42281938     ASom    T    G        0      0        2 
  17  chr17_42281938     HCab    T    G        1      2        2 
  17  chr17_42281938     HPrz    T    G        1      2        2 
  17  chr17_42281938     ZBoe    T    G        0      0        2 
  17  chr17_42281938     ZGre    T    G        0      0        2 
  17  chr17_42281938     ZHar    T    G        0      0        2 
  17  chr17_42281938   Sample    T    G        0      0        2 
  17  chr17_42283965     AAsi    A    C        0      0        2 
  17  chr17_42283965     AKia    A    C        0      0        2 
  17  chr17_42283965     AOna    A    C        0      0        2 
  17  chr17_42283965     ASom    A    C        0      0        2 
  17  chr17_42283965     HCab    A    C        0      0        2 
  17  chr17_42283965     HPrz    A    C        0      0        2 
  17  chr17_42283965     ZBoe    A    C        0      0        2 
  17  chr17_42283965     ZGre    A    C      0.5      1        2 
  17  chr17_42283965     ZHar    A    C        0      0        2 
  17  chr17_42283965   Sample    A    C        0      0        2 
  17  chr17_42284633     AAsi    G    C        0      0        2 
  17  chr17_42284633     AKia    G    C        0      0        2 
  17  chr17_42284633     AOna    G    C        0      0        2 
  17  chr17_42284633     ASom    G    C        0      0        2 
  17  chr17_42284633     HCab    G    C        0      0        2 
  17  chr17_42284633     HPrz    G    C        0      0        2 
  17  chr17_42284633     ZBoe    G    C        0      0        2 
  17  chr17_42284633     ZGre    G    C        0      0        2 
  17  chr17_42284633     ZHar    G    C      0.5      1        2 
  17  chr17_42284633   Sample    G    C        0      0        2 
  17  chr17_42324912     AAsi    C    G        0      0        2 
  17  chr17_42324912     AKia    C    G        0      0        2 
  17  chr17_42324912     AOna    C    G        0      0        2 
  17  chr17_42324912     ASom    C    G        0      0        2 
  17  chr17_42324912     HCab    C    G      0.5      1        2 
  17  chr17_42324912     HPrz    C    G        0      0        2 
  17  chr17_42324912     ZBoe    C    G        0      0        2 
  17  chr17_42324912     ZGre    C    G        0      0        2 
  17  chr17_42324912     ZHar    C    G        0      0        2 
  17  chr17_42324912   Sample    C    G        0      0        2 
  17  chr17_42326593     AAsi    G    T        0      0        2 
  17  chr17_42326593     AKia    G    T        0      0        2 
  17  chr17_42326593     AOna    G    T        0      0        2 
  17  chr17_42326593     ASom    G    T        0      0        2 
  17  chr17_42326593     HCab    G    T        1      2        2 
  17  chr17_42326593     HPrz    G    T        1      2        2 
  17  chr17_42326593     ZBoe    G    T        0      0        2 
  17  chr17_42326593     ZGre    G    T        0      0        2 
  17  chr17_42326593     ZHar    G    T        0      0        2 
  17  chr17_42326593   Sample    G    T        0      0        2 
  17  chr17_42372283     AAsi    T    A        0      0        2 
  17  chr17_42372283     AKia    T    A        0      0        2 
  17  chr17_42372283     AOna    T    A        1      2        2 
  17  chr17_42372283     ASom    T    A        0      0        2 
  17  chr17_42372283     HCab    T    A        0      0        2 
  17  chr17_42372283     HPrz    T    A        0      0        2 
  17  chr17_42372283     ZBoe    T    A        0      0        2 
  17  chr17_42372283     ZGre    T    A        0      0        2 
  17  chr17_42372283     ZHar    T    A        0      0        2 
  17  chr17_42372283   Sample    T    A        0      0        2 
  17  chr17_42372361     AAsi    A    C        0      0        2 
  17  chr17_42372361     AKia    A    C        0      0        2 
  17  chr17_42372361     AOna    A    C        0      0        2 
  17  chr17_42372361     ASom    A    C        0      0        2 
  17  chr17_42372361     HCab    A    C        1      2        2 
  17  chr17_42372361     HPrz    A    C        1      2        2 
  17  chr17_42372361     ZBoe    A    C        0      0        2 
  17  chr17_42372361     ZGre    A    C        0      0        2 
  17  chr17_42372361     ZHar    A    C        0      0        2 
  17  chr17_42372361   Sample    A    C        0      0        2 
  17  chr17_42405795     AAsi    A    C        0      0        2 
  17  chr17_42405795     AKia    A    C        1      2        2 
  17  chr17_42405795     AOna    A    C        0      0        2 
  17  chr17_42405795     ASom    A    C        0      0        2 
  17  chr17_42405795     HCab    A    C        0      0        2 
  17  chr17_42405795     HPrz    A    C        0      0        2 
  17  chr17_42405795     ZBoe    A    C        0      0        2 
  17  chr17_42405795     ZGre    A    C        0      0        2 
  17  chr17_42405795     ZHar    A    C        0      0        2 
  17  chr17_42405795   Sample    A    C        0      0        2 
  17  chr17_42440820     AAsi    C    A        0      0        2 
  17  chr17_42440820     AKia    C    A        0      0        2 
  17  chr17_42440820     AOna    C    A        0      0        2 
  17  chr17_42440820     ASom    C    A        0      0        2 
  17  chr17_42440820     HCab    C    A        1      2        2 
  17  chr17_42440820     HPrz    C    A        1      2        2 
  17  chr17_42440820     ZBoe    C    A        0      0        2 
  17  chr17_42440820     ZGre    C    A        0      0        2 
  17  chr17_42440820     ZHar    C    A        0      0        2 
  17  chr17_42440820   Sample    C    A        0      0        2 
  17  chr17_42449117     AAsi    G    T        0      0        2 
  17  chr17_42449117     AKia    G    T        1      2        2 
  17  chr17_42449117     AOna    G    T        0      0        2 
  17  chr17_42449117     ASom    G    T        0      0        2 
  17  chr17_42449117     HCab    G    T        0      0        2 
  17  chr17_42449117     HPrz    G    T        0      0        2 
  17  chr17_42449117     ZBoe    G    T        0      0        2 
  17  chr17_42449117     ZGre    G    T        0      0        2 
  17  chr17_42449117     ZHar    G    T        0      0        2 
  17  chr17_42449117   Sample    G    T        0      0        2 
  17  chr17_42474922     AAsi    T    G        0      0        2 
  17  chr17_42474922     AKia    T    G        0      0        2 
  17  chr17_42474922     AOna    T    G        0      0        2 
  17  chr17_42474922     ASom    T    G        0      0        2 
  17  chr17_42474922     HCab    T    G        0      0        2 
  17  chr17_42474922     HPrz    T    G        0      0        2 
  17  chr17_42474922     ZBoe    T    G      0.5      1        2 
  17  chr17_42474922     ZGre    T    G        0      0        2 
  17  chr17_42474922     ZHar    T    G        0      0        2 
  17  chr17_42474922   Sample    T    G        0      0        2 
  17  chr17_42483704     AAsi    C    A        0      0        2 
  17  chr17_42483704     AKia    C    A        0      0        2 
  17  chr17_42483704     AOna    C    A        0      0        2 
  17  chr17_42483704     ASom    C    A        0      0        2 
  17  chr17_42483704     HCab    C    A        0      0        2 
  17  chr17_42483704     HPrz    C    A        0      0        2 
  17  chr17_42483704     ZBoe    C    A      0.5      1        2 
  17  chr17_42483704     ZGre    C    A        0      0        2 
  17  chr17_42483704     ZHar    C    A        0      0        2 
  17  chr17_42483704   Sample    C    A        0      0        2 
  17  chr17_42490241     AAsi    C    G        0      0        2 
  17  chr17_42490241     AKia    C    G        0      0        2 
  17  chr17_42490241     AOna    C    G        0      0        2 
  17  chr17_42490241     ASom    C    G        0      0        2 
  17  chr17_42490241     HCab    C    G        0      0        2 
  17  chr17_42490241     HPrz    C    G        0      0        2 
  17  chr17_42490241     ZBoe    C    G      0.5      1        2 
  17  chr17_42490241     ZGre    C    G        1      2        2 
  17  chr17_42490241     ZHar    C    G        0      0        2 
  17  chr17_42490241   Sample    C    G        0      0        2 
  17  chr17_42499427     AAsi    C    A        1      2        2 
  17  chr17_42499427     AKia    C    A        0      0        2 
  17  chr17_42499427     AOna    C    A        0      0        2 
  17  chr17_42499427     ASom    C    A        1      2        2 
  17  chr17_42499427     HCab    C    A        0      0        2 
  17  chr17_42499427     HPrz    C    A        0      0        2 
  17  chr17_42499427     ZBoe    C    A        0      0        2 
  17  chr17_42499427     ZGre    C    A        0      0        2 
  17  chr17_42499427     ZHar    C    A        0      0        2 
  17  chr17_42499427   Sample    C    A        1      2        2 
  17  chr17_42507227     AAsi    A    C        0      0        2 
  17  chr17_42507227     AKia    A    C        0      0        2 
  17  chr17_42507227     AOna    A    C      0.5      1        2 
  17  chr17_42507227     ASom    A    C        0      0        2 
  17  chr17_42507227     HCab    A    C        0      0        2 
  17  chr17_42507227     HPrz    A    C        0      0        2 
  17  chr17_42507227     ZBoe    A    C        0      0        2 
  17  chr17_42507227     ZGre    A    C        0      0        2 
  17  chr17_42507227     ZHar    A    C        0      0        2 
  17  chr17_42507227   Sample    A    C        0      0        2 
  17  chr17_42519819     AAsi    C    A        0      0        2 
  17  chr17_42519819     AKia    C    A        0      0        2 
  17  chr17_42519819     AOna    C    A        0      0        2 
  17  chr17_42519819     ASom    C    A        0      0        2 
  17  chr17_42519819     HCab    C    A        0      0        2 
  17  chr17_42519819     HPrz    C    A        0      0        2 
  17  chr17_42519819     ZBoe    C    A        0      0        2 
  17  chr17_42519819     ZGre    C    A      0.5      1        2 
  17  chr17_42519819     ZHar    C    A        0      0        2 
  17  chr17_42519819   Sample    C    A        0      0        2 
  17  chr17_42523275     AAsi    C    G        0      0        2 
  17  chr17_42523275     AKia    C    G        0      0        2 
  17  chr17_42523275     AOna    C    G        0      0        2 
  17  chr17_42523275     ASom    C    G        0      0        2 
  17  chr17_42523275     HCab    C    G        0      0        2 
  17  chr17_42523275     HPrz    C    G        1      2        2 
  17  chr17_42523275     ZBoe    C    G        0      0        2 
  17  chr17_42523275     ZGre    C    G        0      0        2 
  17  chr17_42523275     ZHar    C    G        0      0        2 
  17  chr17_42523275   Sample    C    G        0      0        2 
  17  chr17_42528574     AAsi    T    G        0      0        2 
  17  chr17_42528574     AKia    T    G        0      0        2 
  17  chr17_42528574     AOna    T    G        0      0        2 
  17  chr17_42528574     ASom    T    G        0      0        2 
  17  chr17_42528574     HCab    T    G        0      0        2 
  17  chr17_42528574     HPrz    T    G        0      0        2 
  17  chr17_42528574     ZBoe    T    G        1      2        2 
  17  chr17_42528574     ZGre    T    G        0      0        2 
  17  chr17_42528574     ZHar    T    G        0      0        2 
  17  chr17_42528574   Sample    T    G        0      0        2 
  17  chr17_42593034     AAsi    G    T        0      0        2 
  17  chr17_42593034     AKia    G    T        0      0        2 
  17  chr17_42593034     AOna    G    T        1      2        2 
  17  chr17_42593034     ASom    G    T        0      0        2 
  17  chr17_42593034     HCab    G    T        0      0        2 
  17  chr17_42593034     HPrz    G    T        0      0        2 
  17  chr17_42593034     ZBoe    G    T        0      0        2 
  17  chr17_42593034     ZGre    G    T        0      0        2 
  17  chr17_42593034     ZHar    G    T        0      0        2 
  17  chr17_42593034   Sample    G    T        0      0        2 
  17  chr17_42615244     AAsi    A    T        0      0        2 
  17  chr17_42615244     AKia    A    T        0      0        2 
  17  chr17_42615244     AOna    A    T        0      0        2 
  17  chr17_42615244     ASom    A    T        0      0        2 
  17  chr17_42615244     HCab    A    T        0      0        2 
  17  chr17_42615244     HPrz    A    T        0      0        2 
  17  chr17_42615244     ZBoe    A    T        0      0        2 
  17  chr17_42615244     ZGre    A    T      0.5      1        2 
  17  chr17_42615244     ZHar    A    T        0      0        2 
  17  chr17_42615244   Sample    A    T        0      0        2 
  17  chr17_42665577     AAsi    G    C        0      0        2 
  17  chr17_42665577     AKia    G    C        0      0        2 
  17  chr17_42665577     AOna    G    C        0      0        2 
  17  chr17_42665577     ASom    G    C        0      0        2 
  17  chr17_42665577     HCab    G    C        0      0        2 
  17  chr17_42665577     HPrz    G    C        0      0        2 
  17  chr17_42665577     ZBoe    G    C      0.5      1        2 
  17  chr17_42665577     ZGre    G    C        0      0        2 
  17  chr17_42665577     ZHar    G    C        0      0        2 
  17  chr17_42665577   Sample    G    C        0      0        2 
  17  chr17_42704352     AAsi    T    G        0      0        2 
  17  chr17_42704352     AKia    T    G        0      0        2 
  17  chr17_42704352     AOna    T    G        0      0        2 
  17  chr17_42704352     ASom    T    G        0      0        2 
  17  chr17_42704352     HCab    T    G        0      0        2 
  17  chr17_42704352     HPrz    T    G        0      0        2 
  17  chr17_42704352     ZBoe    T    G        0      0        2 
  17  chr17_42704352     ZGre    T    G        0      0        2 
  17  chr17_42704352     ZHar    T    G      0.5      1        2 
  17  chr17_42704352   Sample    T    G        0      0        2 
  17  chr17_42716083     AAsi    T    A        0      0        2 
  17  chr17_42716083     AKia    T    A        0      0        2 
  17  chr17_42716083     AOna    T    A        0      0        2 
  17  chr17_42716083     ASom    T    A        0      0        2 
  17  chr17_42716083     HCab    T    A        0      0        2 
  17  chr17_42716083     HPrz    T    A        0      0        2 
  17  chr17_42716083     ZBoe    T    A        0      0        2 
  17  chr17_42716083     ZGre    T    A        1      2        2 
  17  chr17_42716083     ZHar    T    A        0      0        2 
  17  chr17_42716083   Sample    T    A        0      0        2 
  17  chr17_42731150     AAsi    A    T        1      2        2 
  17  chr17_42731150     AKia    A    T        0      0        2 
  17  chr17_42731150     AOna    A    T        1      2        2 
  17  chr17_42731150     ASom    A    T        1      2        2 
  17  chr17_42731150     HCab    A    T        0      0        2 
  17  chr17_42731150     HPrz    A    T        0      0        2 
  17  chr17_42731150     ZBoe    A    T        0      0        2 
  17  chr17_42731150     ZGre    A    T        0      0        2 
  17  chr17_42731150     ZHar    A    T        0      0        2 
  17  chr17_42731150   Sample    A    T        1      2        2 
  17  chr17_42734954     AAsi    A    T        0      0        2 
  17  chr17_42734954     AKia    A    T        0      0        2 
  17  chr17_42734954     AOna    A    T        0      0        2 
  17  chr17_42734954     ASom    A    T        0      0        2 
  17  chr17_42734954     HCab    A    T        0      0        2 
  17  chr17_42734954     HPrz    A    T        0      0        2 
  17  chr17_42734954     ZBoe    A    T        1      2        2 
  17  chr17_42734954     ZGre    A    T        1      2        2 
  17  chr17_42734954     ZHar    A    T        0      0        2 
  17  chr17_42734954   Sample    A    T        0      0        2 
  17  chr17_42828143     AAsi    G    C        1      2        2 
  17  chr17_42828143     AKia    G    C        0      0        2 
  17  chr17_42828143     AOna    G    C        0      0        2 
  17  chr17_42828143     ASom    G    C        1      2        2 
  17  chr17_42828143     HCab    G    C        0      0        2 
  17  chr17_42828143     HPrz    G    C        0      0        2 
  17  chr17_42828143     ZBoe    G    C        0      0        2 
  17  chr17_42828143     ZGre    G    C        0      0        2 
  17  chr17_42828143     ZHar    G    C        0      0        2 
  17  chr17_42828143   Sample    G    C        1      2        2 
  17  chr17_42905159     AAsi    G    T        0      0        2 
  17  chr17_42905159     AKia    G    T        0      0        2 
  17  chr17_42905159     AOna    G    T        0      0        2 
  17  chr17_42905159     ASom    G    T        0      0        2 
  17  chr17_42905159     HCab    G    T        0      0        2 
  17  chr17_42905159     HPrz    G    T      0.5      1        2 
  17  chr17_42905159     ZBoe    G    T        0      0        2 
  17  chr17_42905159     ZGre    G    T        0      0        2 
  17  chr17_42905159     ZHar    G    T        0      0        2 
  17  chr17_42905159   Sample    G    T        0      0        2 
  17  chr17_42907996     AAsi    G    C        0      0        2 
  17  chr17_42907996     AKia    G    C        0      0        2 
  17  chr17_42907996     AOna    G    C        0      0        2 
  17  chr17_42907996     ASom    G    C        0      0        2 
  17  chr17_42907996     HCab    G    C      0.5      1        2 
  17  chr17_42907996     HPrz    G    C        0      0        2 
  17  chr17_42907996     ZBoe    G    C        0      0        2 
  17  chr17_42907996     ZGre    G    C        0      0        2 
  17  chr17_42907996     ZHar    G    C        0      0        2 
  17  chr17_42907996   Sample    G    C        0      0        2 
  17  chr17_42915038     AAsi    A    C        0      0        2 
  17  chr17_42915038     AKia    A    C        0      0        2 
  17  chr17_42915038     AOna    A    C        0      0        2 
  17  chr17_42915038     ASom    A    C        0      0        2 
  17  chr17_42915038     HCab    A    C        1      2        2 
  17  chr17_42915038     HPrz    A    C        1      2        2 
  17  chr17_42915038     ZBoe    A    C        0      0        2 
  17  chr17_42915038     ZGre    A    C        0      0        2 
  17  chr17_42915038     ZHar    A    C        0      0        2 
  17  chr17_42915038   Sample    A    C        0      0        2 
  17  chr17_42927324     AAsi    G    T        0      0        2 
  17  chr17_42927324     AKia    G    T        0      0        2 
  17  chr17_42927324     AOna    G    T        0      0        2 
  17  chr17_42927324     ASom    G    T        0      0        2 
  17  chr17_42927324     HCab    G    T      0.5      1        2 
  17  chr17_42927324     HPrz    G    T      0.5      1        2 
  17  chr17_42927324     ZBoe    G    T        0      0        2 
  17  chr17_42927324     ZGre    G    T        0      0        2 
  17  chr17_42927324     ZHar    G    T        0      0        2 
  17  chr17_42927324   Sample    G    T        0      0        2 
  17  chr17_42959317     AAsi    C    A        0      0        2 
  17  chr17_42959317     AKia    C    A        0      0        2 
  17  chr17_42959317     AOna    C    A        0      0        2 
  17  chr17_42959317     ASom    C    A        0      0        2 
  17  chr17_42959317     HCab    C    A        0      0        2 
  17  chr17_42959317     HPrz    C    A        0      0        2 
  17  chr17_42959317     ZBoe    C    A        0      0        2 
  17  chr17_42959317     ZGre    C    A        0      0        2 
  17  chr17_42959317     ZHar    C    A        1      2        2 
  17  chr17_42959317   Sample    C    A        0      0        2 
  17  chr17_42963837     AAsi    T    A        0      0        2 
  17  chr17_42963837     AKia    T    A        0      0        2 
  17  chr17_42963837     AOna    T    A        0      0        2 
  17  chr17_42963837     ASom    T    A        0      0        2 
  17  chr17_42963837     HCab    T    A        0      0        2 
  17  chr17_42963837     HPrz    T    A      0.5      1        2 
  17  chr17_42963837     ZBoe    T    A        0      0        2 
  17  chr17_42963837     ZGre    T    A        0      0        2 
  17  chr17_42963837     ZHar    T    A        0      0        2 
  17  chr17_42963837   Sample    T    A        0      0        2 
  17  chr17_42964554     AAsi    C    G        0      0        2 
  17  chr17_42964554     AKia    C    G        0      0        2 
  17  chr17_42964554     AOna    C    G        0      0        2 
  17  chr17_42964554     ASom    C    G        0      0        2 
  17  chr17_42964554     HCab    C    G        0      0        2 
  17  chr17_42964554     HPrz    C    G        0      0        2 
  17  chr17_42964554     ZBoe    C    G      0.5      1        2 
  17  chr17_42964554     ZGre    C    G        0      0        2 
  17  chr17_42964554     ZHar    C    G        0      0        2 
  17  chr17_42964554   Sample    C    G        0      0        2 
  17  chr17_42966843     AAsi    C    G        0      0        2 
  17  chr17_42966843     AKia    C    G        0      0        2 
  17  chr17_42966843     AOna    C    G        0      0        2 
  17  chr17_42966843     ASom    C    G        1      2        2 
  17  chr17_42966843     HCab    C    G        0      0        2 
  17  chr17_42966843     HPrz    C    G        0      0        2 
  17  chr17_42966843     ZBoe    C    G        0      0        2 
  17  chr17_42966843     ZGre    C    G        0      0        2 
  17  chr17_42966843     ZHar    C    G        0      0        2 
  17  chr17_42966843   Sample    C    G        1      2        2 
  17  chr17_42968255     AAsi    C    G        0      0        2 
  17  chr17_42968255     AKia    C    G        0      0        2 
  17  chr17_42968255     AOna    C    G        0      0        2 
  17  chr17_42968255     ASom    C    G        0      0        2 
  17  chr17_42968255     HCab    C    G      0.5      1        2 
  17  chr17_42968255     HPrz    C    G        0      0        2 
  17  chr17_42968255     ZBoe    C    G        0      0        2 
  17  chr17_42968255     ZGre    C    G        0      0        2 
  17  chr17_42968255     ZHar    C    G        0      0        2 
  17  chr17_42968255   Sample    C    G        0      0        2 
  17  chr17_42998384     AAsi    C    G        0      0        2 
  17  chr17_42998384     AKia    C    G        0      0        2 
  17  chr17_42998384     AOna    C    G        0      0        2 
  17  chr17_42998384     ASom    C    G        0      0        2 
  17  chr17_42998384     HCab    C    G        0      0        2 
  17  chr17_42998384     HPrz    C    G        0      0        2 
  17  chr17_42998384     ZBoe    C    G        0      0        2 
  17  chr17_42998384     ZGre    C    G      0.5      1        2 
  17  chr17_42998384     ZHar    C    G        0      0        2 
  17  chr17_42998384   Sample    C    G        0      0        2 
  17  chr17_43009450     AAsi    A    T        0      0        2 
  17  chr17_43009450     AKia    A    T        0      0        2 
  17  chr17_43009450     AOna    A    T        0      0        2 
  17  chr17_43009450     ASom    A    T        0      0        2 
  17  chr17_43009450     HCab    A    T        0      0        2 
  17  chr17_43009450     HPrz    A    T      0.5      1        2 
  17  chr17_43009450     ZBoe    A    T        0      0        2 
  17  chr17_43009450     ZGre    A    T        0      0        2 
  17  chr17_43009450     ZHar    A    T        0      0        2 
  17  chr17_43009450   Sample    A    T        0      0        2 
  17  chr17_43014263     AAsi    G    T        0      0        2 
  17  chr17_43014263     AKia    G    T        0      0        2 
  17  chr17_43014263     AOna    G    T        0      0        2 
  17  chr17_43014263     ASom    G    T        0      0        2 
  17  chr17_43014263     HCab    G    T        0      0        2 
  17  chr17_43014263     HPrz    G    T      0.5      1        2 
  17  chr17_43014263     ZBoe    G    T        0      0        2 
  17  chr17_43014263     ZGre    G    T        0      0        2 
  17  chr17_43014263     ZHar    G    T        0      0        2 
  17  chr17_43014263   Sample    G    T        0      0        2 
  17  chr17_43025193     AAsi    G    T        0      0        2 
  17  chr17_43025193     AKia    G    T        0      0        2 
  17  chr17_43025193     AOna    G    T        0      0        2 
  17  chr17_43025193     ASom    G    T        0      0        2 
  17  chr17_43025193     HCab    G    T        0      0        2 
  17  chr17_43025193     HPrz    G    T        0      0        2 
  17  chr17_43025193     ZBoe    G    T        0      0        2 
  17  chr17_43025193     ZGre    G    T      0.5      1        2 
  17  chr17_43025193     ZHar    G    T        0      0        2 
  17  chr17_43025193   Sample    G    T        0      0        2 
  17  chr17_43044173     AAsi    G    T        0      0        2 
  17  chr17_43044173     AKia    G    T        0      0        2 
  17  chr17_43044173     AOna    G    T        0      0        2 
  17  chr17_43044173     ASom    G    T        0      0        2 
  17  chr17_43044173     HCab    G    T        1      2        2 
  17  chr17_43044173     HPrz    G    T        1      2        2 
  17  chr17_43044173     ZBoe    G    T        0      0        2 
  17  chr17_43044173     ZGre    G    T        0      0        2 
  17  chr17_43044173     ZHar    G    T        0      0        2 
  17  chr17_43044173   Sample    G    T        0      0        2 
  17  chr17_43053712     AAsi    C    A        0      0        2 
  17  chr17_43053712     AKia    C    A        0      0        2 
  17  chr17_43053712     AOna    C    A        0      0        2 
  17  chr17_43053712     ASom    C    A        0      0        2 
  17  chr17_43053712     HCab    C    A        1      2        2 
  17  chr17_43053712     HPrz    C    A        1      2        2 
  17  chr17_43053712     ZBoe    C    A        0      0        2 
  17  chr17_43053712     ZGre    C    A        0      0        2 
  17  chr17_43053712     ZHar    C    A        0      0        2 
  17  chr17_43053712   Sample    C    A        0      0        2 
  17  chr17_43077007     AAsi    A    C        0      0        2 
  17  chr17_43077007     AKia    A    C        0      0        2 
  17  chr17_43077007     AOna    A    C        0      0        2 
  17  chr17_43077007     ASom    A    C        0      0        2 
  17  chr17_43077007     HCab    A    C        0      0        2 
  17  chr17_43077007     HPrz    A    C        0      0        2 
  17  chr17_43077007     ZBoe    A    C        1      2        2 
  17  chr17_43077007     ZGre    A    C        0      0        2 
  17  chr17_43077007     ZHar    A    C        0      0        2 
  17  chr17_43077007   Sample    A    C        0      0        2 
  17  chr17_43084387     AAsi    A    C        0      0        2 
  17  chr17_43084387     AKia    A    C        0      0        2 
  17  chr17_43084387     AOna    A    C        0      0        2 
  17  chr17_43084387     ASom    A    C        0      0        2 
  17  chr17_43084387     HCab    A    C        0      0        2 
  17  chr17_43084387     HPrz    A    C        0      0        2 
  17  chr17_43084387     ZBoe    A    C        0      0        2 
  17  chr17_43084387     ZGre    A    C        0      0        2 
  17  chr17_43084387     ZHar    A    C      0.5      1        2 
  17  chr17_43084387   Sample    A    C        0      0        2 
  17  chr17_43132674     AAsi    G    C        0      0        2 
  17  chr17_43132674     AKia    G    C        0      0        2 
  17  chr17_43132674     AOna    G    C        0      0        2 
  17  chr17_43132674     ASom    G    C        0      0        2 
  17  chr17_43132674     HCab    G    C        0      0        2 
  17  chr17_43132674     HPrz    G    C        0      0        2 
  17  chr17_43132674     ZBoe    G    C      0.5      1        2 
  17  chr17_43132674     ZGre    G    C        0      0        2 
  17  chr17_43132674     ZHar    G    C        0      0        2 
  17  chr17_43132674   Sample    G    C        0      0        2 
  17  chr17_43151631     AAsi    A    T        0      0        2 
  17  chr17_43151631     AKia    A    T        0      0        2 
  17  chr17_43151631     AOna    A    T        0      0        2 
  17  chr17_43151631     ASom    A    T        0      0        2 
  17  chr17_43151631     HCab    A    T        0      0        2 
  17  chr17_43151631     HPrz    A    T        0      0        2 
  17  chr17_43151631     ZBoe    A    T        0      0        2 
  17  chr17_43151631     ZGre    A    T        0      0        2 
  17  chr17_43151631     ZHar    A    T        1      2        2 
  17  chr17_43151631   Sample    A    T        0      0        2 
  17  chr17_43243049     AAsi    C    G        0      0        2 
  17  chr17_43243049     AKia    C    G        0      0        2 
  17  chr17_43243049     AOna    C    G        0      0        2 
  17  chr17_43243049     ASom    C    G        0      0        2 
  17  chr17_43243049     HCab    C    G        1      2        2 
  17  chr17_43243049     HPrz    C    G        1      2        2 
  17  chr17_43243049     ZBoe    C    G        0      0        2 
  17  chr17_43243049     ZGre    C    G        0      0        2 
  17  chr17_43243049     ZHar    C    G        0      0        2 
  17  chr17_43243049   Sample    C    G        0      0        2 
  17  chr17_43251636     AAsi    G    C        0      0        2 
  17  chr17_43251636     AKia    G    C        0      0        2 
  17  chr17_43251636     AOna    G    C        0      0        2 
  17  chr17_43251636     ASom    G    C        0      0        2 
  17  chr17_43251636     HCab    G    C      0.5      1        2 
  17  chr17_43251636     HPrz    G    C        0      0        2 
  17  chr17_43251636     ZBoe    G    C        0      0        2 
  17  chr17_43251636     ZGre    G    C        0      0        2 
  17  chr17_43251636     ZHar    G    C        0      0        2 
  17  chr17_43251636   Sample    G    C        0      0        2 
  17  chr17_43255134     AAsi    T    A        0      0        2 
  17  chr17_43255134     AKia    T    A        0      0        2 
  17  chr17_43255134     AOna    T    A        0      0        2 
  17  chr17_43255134     ASom    T    A        0      0        2 
  17  chr17_43255134     HCab    T    A        0      0        2 
  17  chr17_43255134     HPrz    T    A        0      0        2 
  17  chr17_43255134     ZBoe    T    A        0      0        2 
  17  chr17_43255134     ZGre    T    A      0.5      1        2 
  17  chr17_43255134     ZHar    T    A        0      0        2 
  17  chr17_43255134   Sample    T    A        0      0        2 
  17  chr17_43298024     AAsi    T    A        0      0        2 
  17  chr17_43298024     AKia    T    A        0      0        2 
  17  chr17_43298024     AOna    T    A        0      0        2 
  17  chr17_43298024     ASom    T    A        0      0        2 
  17  chr17_43298024     HCab    T    A        0      0        2 
  17  chr17_43298024     HPrz    T    A        0      0        2 
  17  chr17_43298024     ZBoe    T    A        1      2        2 
  17  chr17_43298024     ZGre    T    A        0      0        2 
  17  chr17_43298024     ZHar    T    A        0      0        2 
  17  chr17_43298024   Sample    T    A        0      0        2 
  17  chr17_43337522     AAsi    G    C        0      0        2 
  17  chr17_43337522     AKia    G    C        0      0        2 
  17  chr17_43337522     AOna    G    C        0      0        2 
  17  chr17_43337522     ASom    G    C        0      0        2 
  17  chr17_43337522     HCab    G    C        1      2        2 
  17  chr17_43337522     HPrz    G    C        1      2        2 
  17  chr17_43337522     ZBoe    G    C        0      0        2 
  17  chr17_43337522     ZGre    G    C        0      0        2 
  17  chr17_43337522     ZHar    G    C        0      0        2 
  17  chr17_43337522   Sample    G    C        0      0        2 
  17  chr17_43344578     AAsi    T    A        0      0        2 
  17  chr17_43344578     AKia    T    A        0      0        2 
  17  chr17_43344578     AOna    T    A        0      0        2 
  17  chr17_43344578     ASom    T    A        0      0        2 
  17  chr17_43344578     HCab    T    A        0      0        2 
  17  chr17_43344578     HPrz    T    A      0.5      1        2 
  17  chr17_43344578     ZBoe    T    A        0      0        2 
  17  chr17_43344578     ZGre    T    A        0      0        2 
  17  chr17_43344578     ZHar    T    A        0      0        2 
  17  chr17_43344578   Sample    T    A        0      0        2 
  17  chr17_43361323     AAsi    C    A        0      0        2 
  17  chr17_43361323     AKia    C    A        0      0        2 
  17  chr17_43361323     AOna    C    A        0      0        2 
  17  chr17_43361323     ASom    C    A      0.5      1        2 
  17  chr17_43361323     HCab    C    A        0      0        2 
  17  chr17_43361323     HPrz    C    A        0      0        2 
  17  chr17_43361323     ZBoe    C    A        0      0        2 
  17  chr17_43361323     ZGre    C    A        0      0        2 
  17  chr17_43361323     ZHar    C    A        0      0        2 
  17  chr17_43361323   Sample    C    A        0      0        2 
  17  chr17_43363989     AAsi    T    G        0      0        2 
  17  chr17_43363989     AKia    T    G        0      0        2 
  17  chr17_43363989     AOna    T    G        1      2        2 
  17  chr17_43363989     ASom    T    G        0      0        2 
  17  chr17_43363989     HCab    T    G        0      0        2 
  17  chr17_43363989     HPrz    T    G        0      0        2 
  17  chr17_43363989     ZBoe    T    G      0.5      1        2 
  17  chr17_43363989     ZGre    T    G        0      0        2 
  17  chr17_43363989     ZHar    T    G        0      0        2 
  17  chr17_43363989   Sample    T    G        0      0        2 
  17  chr17_43364213     AAsi    G    C        0      0        2 
  17  chr17_43364213     AKia    G    C        0      0        2 
  17  chr17_43364213     AOna    G    C        0      0        2 
  17  chr17_43364213     ASom    G    C        0      0        2 
  17  chr17_43364213     HCab    G    C        0      0        2 
  17  chr17_43364213     HPrz    G    C        0      0        2 
  17  chr17_43364213     ZBoe    G    C      0.5      1        2 
  17  chr17_43364213     ZGre    G    C        0      0        2 
  17  chr17_43364213     ZHar    G    C        0      0        2 
  17  chr17_43364213   Sample    G    C        0      0        2 
  17  chr17_43375101     AAsi    T    A      0.5      1        2 
  17  chr17_43375101     AKia    T    A        0      0        2 
  17  chr17_43375101     AOna    T    A        0      0        2 
  17  chr17_43375101     ASom    T    A        1      2        2 
  17  chr17_43375101     HCab    T    A        0      0        2 
  17  chr17_43375101     HPrz    T    A        0      0        2 
  17  chr17_43375101     ZBoe    T    A        0      0        2 
  17  chr17_43375101     ZGre    T    A        0      0        2 
  17  chr17_43375101     ZHar    T    A        0      0        2 
  17  chr17_43375101   Sample    T    A        1      2        2 
  17  chr17_43415684     AAsi    C    A        0      0        2 
  17  chr17_43415684     AKia    C    A        0      0        2 
  17  chr17_43415684     AOna    C    A        0      0        2 
  17  chr17_43415684     ASom    C    A        0      0        2 
  17  chr17_43415684     HCab    C    A        0      0        2 
  17  chr17_43415684     HPrz    C    A        0      0        2 
  17  chr17_43415684     ZBoe    C    A      0.5      1        2 
  17  chr17_43415684     ZGre    C    A        0      0        2 
  17  chr17_43415684     ZHar    C    A        0      0        2 
  17  chr17_43415684   Sample    C    A        0      0        2 
  17  chr17_43466425     AAsi    G    C        1      2        2 
  17  chr17_43466425     AKia    G    C        0      0        2 
  17  chr17_43466425     AOna    G    C        0      0        2 
  17  chr17_43466425     ASom    G    C        0      0        2 
  17  chr17_43466425     HCab    G    C        0      0        2 
  17  chr17_43466425     HPrz    G    C        0      0        2 
  17  chr17_43466425     ZBoe    G    C        0      0        2 
  17  chr17_43466425     ZGre    G    C        0      0        2 
  17  chr17_43466425     ZHar    G    C        0      0        2 
  17  chr17_43466425   Sample    G    C        0      0        2 
  17  chr17_43469452     AAsi    G    T        0      0        2 
  17  chr17_43469452     AKia    G    T      0.5      1        2 
  17  chr17_43469452     AOna    G    T      0.5      1        2 
  17  chr17_43469452     ASom    G    T        0      0        2 
  17  chr17_43469452     HCab    G    T        0      0        2 
  17  chr17_43469452     HPrz    G    T        0      0        2 
  17  chr17_43469452     ZBoe    G    T        0      0        2 
  17  chr17_43469452     ZGre    G    T        0      0        2 
  17  chr17_43469452     ZHar    G    T        0      0        2 
  17  chr17_43469452   Sample    G    T        0      0        2 
  17  chr17_43498133     AAsi    T    G        0      0        2 
  17  chr17_43498133     AKia    T    G        0      0        2 
  17  chr17_43498133     AOna    T    G        0      0        2 
  17  chr17_43498133     ASom    T    G        0      0        2 
  17  chr17_43498133     HCab    T    G      0.5      1        2 
  17  chr17_43498133     HPrz    T    G        0      0        2 
  17  chr17_43498133     ZBoe    T    G        0      0        2 
  17  chr17_43498133     ZGre    T    G        0      0        2 
  17  chr17_43498133     ZHar    T    G        0      0        2 
  17  chr17_43498133   Sample    T    G        0      0        2 
  17  chr17_43506664     AAsi    C    G        0      0        2 
  17  chr17_43506664     AKia    C    G        0      0        2 
  17  chr17_43506664     AOna    C    G        0      0        2 
  17  chr17_43506664     ASom    C    G        0      0        2 
  17  chr17_43506664     HCab    C    G      0.5      1        2 
  17  chr17_43506664     HPrz    C    G        0      0        2 
  17  chr17_43506664     ZBoe    C    G        0      0        2 
  17  chr17_43506664     ZGre    C    G        0      0        2 
  17  chr17_43506664     ZHar    C    G        0      0        2 
  17  chr17_43506664   Sample    C    G        0      0        2 
  17  chr17_43527140     AAsi    A    C        0      0        2 
  17  chr17_43527140     AKia    A    C        1      2        2 
  17  chr17_43527140     AOna    A    C        0      0        2 
  17  chr17_43527140     ASom    A    C        0      0        2 
  17  chr17_43527140     HCab    A    C        0      0        2 
  17  chr17_43527140     HPrz    A    C        0      0        2 
  17  chr17_43527140     ZBoe    A    C        0      0        2 
  17  chr17_43527140     ZGre    A    C        0      0        2 
  17  chr17_43527140     ZHar    A    C        0      0        2 
  17  chr17_43527140   Sample    A    C        0      0        2 
  17  chr17_43538307     AAsi    T    A        0      0        2 
  17  chr17_43538307     AKia    T    A        0      0        2 
  17  chr17_43538307     AOna    T    A        0      0        2 
  17  chr17_43538307     ASom    T    A        1      2        2 
  17  chr17_43538307     HCab    T    A        0      0        2 
  17  chr17_43538307     HPrz    T    A        0      0        2 
  17  chr17_43538307     ZBoe    T    A        0      0        2 
  17  chr17_43538307     ZGre    T    A        0      0        2 
  17  chr17_43538307     ZHar    T    A        0      0        2 
  17  chr17_43538307   Sample    T    A        0      0        2 
  17  chr17_43556120     AAsi    T    G        1      2        2 
  17  chr17_43556120     AKia    T    G        0      0        2 
  17  chr17_43556120     AOna    T    G        0      0        2 
  17  chr17_43556120     ASom    T    G        0      0        2 
  17  chr17_43556120     HCab    T    G        0      0        2 
  17  chr17_43556120     HPrz    T    G        0      0        2 
  17  chr17_43556120     ZBoe    T    G        0      0        2 
  17  chr17_43556120     ZGre    T    G        0      0        2 
  17  chr17_43556120     ZHar    T    G        0      0        2 
  17  chr17_43556120   Sample    T    G        0      0        2 
  17  chr17_43559324     AAsi    G    C        0      0        2 
  17  chr17_43559324     AKia    G    C        0      0        2 
  17  chr17_43559324     AOna    G    C        0      0        2 
  17  chr17_43559324     ASom    G    C        0      0        2 
  17  chr17_43559324     HCab    G    C        0      0        2 
  17  chr17_43559324     HPrz    G    C        0      0        2 
  17  chr17_43559324     ZBoe    G    C        0      0        2 
  17  chr17_43559324     ZGre    G    C      0.5      1        2 
  17  chr17_43559324     ZHar    G    C        0      0        2 
  17  chr17_43559324   Sample    G    C        0      0        2 
  17  chr17_43560450     AAsi    C    A        0      0        2 
  17  chr17_43560450     AKia    C    A        0      0        2 
  17  chr17_43560450     AOna    C    A        0      0        2 
  17  chr17_43560450     ASom    C    A      0.5      1        2 
  17  chr17_43560450     HCab    C    A        0      0        2 
  17  chr17_43560450     HPrz    C    A        0      0        2 
  17  chr17_43560450     ZBoe    C    A        0      0        2 
  17  chr17_43560450     ZGre    C    A        0      0        2 
  17  chr17_43560450     ZHar    C    A        0      0        2 
  17  chr17_43560450   Sample    C    A        0      0        2 
  17  chr17_43576049     AAsi    A    C        0      0        2 
  17  chr17_43576049     AKia    A    C        0      0        2 
  17  chr17_43576049     AOna    A    C        0      0        2 
  17  chr17_43576049     ASom    A    C        0      0        2 
  17  chr17_43576049     HCab    A    C      0.5      1        2 
  17  chr17_43576049     HPrz    A    C      0.5      1        2 
  17  chr17_43576049     ZBoe    A    C        0      0        2 
  17  chr17_43576049     ZGre    A    C        0      0        2 
  17  chr17_43576049     ZHar    A    C        0      0        2 
  17  chr17_43576049   Sample    A    C        0      0        2 
  17  chr17_43603182     AAsi    T    G        0      0        2 
  17  chr17_43603182     AKia    T    G        1      2        2 
  17  chr17_43603182     AOna    T    G      0.5      1        2 
  17  chr17_43603182     ASom    T    G        0      0        2 
  17  chr17_43603182     HCab    T    G        0      0        2 
  17  chr17_43603182     HPrz    T    G        0      0        2 
  17  chr17_43603182     ZBoe    T    G        0      0        2 
  17  chr17_43603182     ZGre    T    G        0      0        2 
  17  chr17_43603182     ZHar    T    G        0      0        2 
  17  chr17_43603182   Sample    T    G        0      0        2 
  17  chr17_43628879     AAsi    A    C        0      0        2 
  17  chr17_43628879     AKia    A    C      0.5      1        2 
  17  chr17_43628879     AOna    A    C      0.5      1        2 
  17  chr17_43628879     ASom    A    C        0      0        2 
  17  chr17_43628879     HCab    A    C        0      0        2 
  17  chr17_43628879     HPrz    A    C        0      0        2 
  17  chr17_43628879     ZBoe    A    C        0      0        2 
  17  chr17_43628879     ZGre    A    C        0      0        2 
  17  chr17_43628879     ZHar    A    C        0      0        2 
  17  chr17_43628879   Sample    A    C        0      0        2 
  17  chr17_43629463     AAsi    A    C        0      0        2 
  17  chr17_43629463     AKia    A    C        0      0        2 
  17  chr17_43629463     AOna    A    C        0      0        2 
  17  chr17_43629463     ASom    A    C        0      0        2 
  17  chr17_43629463     HCab    A    C        0      0        2 
  17  chr17_43629463     HPrz    A    C        0      0        2 
  17  chr17_43629463     ZBoe    A    C        1      2        2 
  17  chr17_43629463     ZGre    A    C        0      0        2 
  17  chr17_43629463     ZHar    A    C        0      0        2 
  17  chr17_43629463   Sample    A    C        0      0        2 
  17  chr17_43703435     AAsi    C    A        0      0        2 
  17  chr17_43703435     AKia    C    A        0      0        2 
  17  chr17_43703435     AOna    C    A        0      0        2 
  17  chr17_43703435     ASom    C    A      0.5      1        2 
  17  chr17_43703435     HCab    C    A        0      0        2 
  17  chr17_43703435     HPrz    C    A        0      0        2 
  17  chr17_43703435     ZBoe    C    A        0      0        2 
  17  chr17_43703435     ZGre    C    A        0      0        2 
  17  chr17_43703435     ZHar    C    A        0      0        2 
  17  chr17_43703435   Sample    C    A        0      0        2 
  17  chr17_43740447     AAsi    C    A        0      0        2 
  17  chr17_43740447     AKia    C    A      0.5      1        2 
  17  chr17_43740447     AOna    C    A      0.5      1        2 
  17  chr17_43740447     ASom    C    A        0      0        2 
  17  chr17_43740447     HCab    C    A        0      0        2 
  17  chr17_43740447     HPrz    C    A        0      0        2 
  17  chr17_43740447     ZBoe    C    A        0      0        2 
  17  chr17_43740447     ZGre    C    A        0      0        2 
  17  chr17_43740447     ZHar    C    A        0      0        2 
  17  chr17_43740447   Sample    C    A        0      0        2 
  17  chr17_43771428     AAsi    G    C        0      0        2 
  17  chr17_43771428     AKia    G    C      0.5      1        2 
  17  chr17_43771428     AOna    G    C        0      0        2 
  17  chr17_43771428     ASom    G    C        0      0        2 
  17  chr17_43771428     HCab    G    C        0      0        2 
  17  chr17_43771428     HPrz    G    C        0      0        2 
  17  chr17_43771428     ZBoe    G    C        0      0        2 
  17  chr17_43771428     ZGre    G    C        0      0        2 
  17  chr17_43771428     ZHar    G    C        0      0        2 
  17  chr17_43771428   Sample    G    C        0      0        2 
  17  chr17_43785760     AAsi    G    C        0      0        2 
  17  chr17_43785760     AKia    G    C        0      0        2 
  17  chr17_43785760     AOna    G    C        0      0        2 
  17  chr17_43785760     ASom    G    C        0      0        2 
  17  chr17_43785760     HCab    G    C        1      2        2 
  17  chr17_43785760     HPrz    G    C        1      2        2 
  17  chr17_43785760     ZBoe    G    C        0      0        2 
  17  chr17_43785760     ZGre    G    C        0      0        2 
  17  chr17_43785760     ZHar    G    C        0      0        2 
  17  chr17_43785760   Sample    G    C        0      0        2 
  17  chr17_43792723     AAsi    A    C        0      0        2 
  17  chr17_43792723     AKia    A    C      0.5      1        2 
  17  chr17_43792723     AOna    A    C        0      0        2 
  17  chr17_43792723     ASom    A    C        0      0        2 
  17  chr17_43792723     HCab    A    C        0      0        2 
  17  chr17_43792723     HPrz    A    C        0      0        2 
  17  chr17_43792723     ZBoe    A    C        0      0        2 
  17  chr17_43792723     ZGre    A    C        0      0        2 
  17  chr17_43792723     ZHar    A    C        0      0        2 
  17  chr17_43792723   Sample    A    C        0      0        2 
  17  chr17_43795782     AAsi    A    C        0      0        2 
  17  chr17_43795782     AKia    A    C        1      2        2 
  17  chr17_43795782     AOna    A    C        0      0        2 
  17  chr17_43795782     ASom    A    C        0      0        2 
  17  chr17_43795782     HCab    A    C        0      0        2 
  17  chr17_43795782     HPrz    A    C        0      0        2 
  17  chr17_43795782     ZBoe    A    C        0      0        2 
  17  chr17_43795782     ZGre    A    C        0      0        2 
  17  chr17_43795782     ZHar    A    C        0      0        2 
  17  chr17_43795782   Sample    A    C        0      0        2 
  17  chr17_43819039     AAsi    A    C        0      0        2 
  17  chr17_43819039     AKia    A    C      0.5      1        2 
  17  chr17_43819039     AOna    A    C        0      0        2 
  17  chr17_43819039     ASom    A    C        0      0        2 
  17  chr17_43819039     HCab    A    C        0      0        2 
  17  chr17_43819039     HPrz    A    C        0      0        2 
  17  chr17_43819039     ZBoe    A    C        0      0        2 
  17  chr17_43819039     ZGre    A    C        0      0        2 
  17  chr17_43819039     ZHar    A    C        0      0        2 
  17  chr17_43819039   Sample    A    C        0      0        2 
  17  chr17_43819103     AAsi    T    G        0      0        2 
  17  chr17_43819103     AKia    T    G        0      0        2 
  17  chr17_43819103     AOna    T    G        0      0        2 
  17  chr17_43819103     ASom    T    G        0      0        2 
  17  chr17_43819103     HCab    T    G        0      0        2 
  17  chr17_43819103     HPrz    T    G        0      0        2 
  17  chr17_43819103     ZBoe    T    G        0      0        2 
  17  chr17_43819103     ZGre    T    G      0.5      1        2 
  17  chr17_43819103     ZHar    T    G        0      0        2 
  17  chr17_43819103   Sample    T    G        0      0        2 
  17  chr17_43828242     AAsi    A    C        1      2        2 
  17  chr17_43828242     AKia    A    C        0      0        2 
  17  chr17_43828242     AOna    A    C        0      0        2 
  17  chr17_43828242     ASom    A    C        1      2        2 
  17  chr17_43828242     HCab    A    C        0      0        2 
  17  chr17_43828242     HPrz    A    C        0      0        2 
  17  chr17_43828242     ZBoe    A    C        0      0        2 
  17  chr17_43828242     ZGre    A    C        0      0        2 
  17  chr17_43828242     ZHar    A    C        0      0        2 
  17  chr17_43828242   Sample    A    C        1      2        2 
  17  chr17_43847238     AAsi    G    C      0.5      1        2 
  17  chr17_43847238     AKia    G    C        0      0        2 
  17  chr17_43847238     AOna    G    C        0      0        2 
  17  chr17_43847238     ASom    G    C        1      2        2 
  17  chr17_43847238     HCab    G    C        0      0        2 
  17  chr17_43847238     HPrz    G    C        0      0        2 
  17  chr17_43847238     ZBoe    G    C        0      0        2 
  17  chr17_43847238     ZGre    G    C        0      0        2 
  17  chr17_43847238     ZHar    G    C        0      0        2 
  17  chr17_43847238   Sample    G    C        1      2        2 
  17  chr17_43858295     AAsi    A    T        0      0        2 
  17  chr17_43858295     AKia    A    T        0      0        2 
  17  chr17_43858295     AOna    A    T        0      0        2 
  17  chr17_43858295     ASom    A    T        0      0        2 
  17  chr17_43858295     HCab    A    T        1      2        2 
  17  chr17_43858295     HPrz    A    T        1      2        2 
  17  chr17_43858295     ZBoe    A    T        0      0        2 
  17  chr17_43858295     ZGre    A    T        0      0        2 
  17  chr17_43858295     ZHar    A    T        0      0        2 
  17  chr17_43858295   Sample    A    T        0      0        2 
  17  chr17_43897094     AAsi    A    T        0      0        2 
  17  chr17_43897094     AKia    A    T        1      2        2 
  17  chr17_43897094     AOna    A    T      0.5      1        2 
  17  chr17_43897094     ASom    A    T        0      0        2 
  17  chr17_43897094     HCab    A    T        0      0        2 
  17  chr17_43897094     HPrz    A    T        0      0        2 
  17  chr17_43897094     ZBoe    A    T        0      0        2 
  17  chr17_43897094     ZGre    A    T        0      0        2 
  17  chr17_43897094     ZHar    A    T        0      0        2 
  17  chr17_43897094   Sample    A    T        0      0        2 
  17  chr17_43902592     AAsi    T    A        0      0        2 
  17  chr17_43902592     AKia    T    A        0      0        2 
  17  chr17_43902592     AOna    T    A      0.5      1        2 
  17  chr17_43902592     ASom    T    A        0      0        2 
  17  chr17_43902592     HCab    T    A        0      0        2 
  17  chr17_43902592     HPrz    T    A        0      0        2 
  17  chr17_43902592     ZBoe    T    A        0      0        2 
  17  chr17_43902592     ZGre    T    A        0      0        2 
  17  chr17_43902592     ZHar    T    A        0      0        2 
  17  chr17_43902592   Sample    T    A        0      0        2 
  17  chr17_43908200     AAsi    A    C        0      0        2 
  17  chr17_43908200     AKia    A    C        0      0        2 
  17  chr17_43908200     AOna    A    C        0      0        2 
  17  chr17_43908200     ASom    A    C        0      0        2 
  17  chr17_43908200     HCab    A    C        0      0        2 
  17  chr17_43908200     HPrz    A    C        0      0        2 
  17  chr17_43908200     ZBoe    A    C        0      0        2 
  17  chr17_43908200     ZGre    A    C        1      2        2 
  17  chr17_43908200     ZHar    A    C        0      0        2 
  17  chr17_43908200   Sample    A    C        0      0        2 
  17  chr17_43919103     AAsi    A    T        0      0        2 
  17  chr17_43919103     AKia    A    T        0      0        2 
  17  chr17_43919103     AOna    A    T        0      0        2 
  17  chr17_43919103     ASom    A    T      0.5      1        2 
  17  chr17_43919103     HCab    A    T        0      0        2 
  17  chr17_43919103     HPrz    A    T        0      0        2 
  17  chr17_43919103     ZBoe    A    T        0      0        2 
  17  chr17_43919103     ZGre    A    T        0      0        2 
  17  chr17_43919103     ZHar    A    T        0      0        2 
  17  chr17_43919103   Sample    A    T        0      0        2 
  17  chr17_43938730     AAsi    T    A        0      0        2 
  17  chr17_43938730     AKia    T    A        0      0        2 
  17  chr17_43938730     AOna    T    A        0      0        2 
  17  chr17_43938730     ASom    T    A        0      0        2 
  17  chr17_43938730     HCab    T    A      0.5      1        2 
  17  chr17_43938730     HPrz    T    A        0      0        2 
  17  chr17_43938730     ZBoe    T    A        0      0        2 
  17  chr17_43938730     ZGre    T    A        0      0        2 
  17  chr17_43938730     ZHar    T    A        0      0        2 
  17  chr17_43938730   Sample    T    A        0      0        2 
  17  chr17_43960566     AAsi    G    C        0      0        2 
  17  chr17_43960566     AKia    G    C        0      0        2 
  17  chr17_43960566     AOna    G    C        0      0        2 
  17  chr17_43960566     ASom    G    C        0      0        2 
  17  chr17_43960566     HCab    G    C        0      0        2 
  17  chr17_43960566     HPrz    G    C        0      0        2 
  17  chr17_43960566     ZBoe    G    C      0.5      1        2 
  17  chr17_43960566     ZGre    G    C        0      0        2 
  17  chr17_43960566     ZHar    G    C        0      0        2 
  17  chr17_43960566   Sample    G    C        0      0        2 
  17  chr17_44048445     AAsi    T    G        0      0        2 
  17  chr17_44048445     AKia    T    G        0      0        2 
  17  chr17_44048445     AOna    T    G        0      0        2 
  17  chr17_44048445     ASom    T    G        0      0        2 
  17  chr17_44048445     HCab    T    G        0      0        2 
  17  chr17_44048445     HPrz    T    G      0.5      1        2 
  17  chr17_44048445     ZBoe    T    G        0      0        2 
  17  chr17_44048445     ZGre    T    G        0      0        2 
  17  chr17_44048445     ZHar    T    G        0      0        2 
  17  chr17_44048445   Sample    T    G        0      0        2 
  17  chr17_44049601     AAsi    G    T        0      0        2 
  17  chr17_44049601     AKia    G    T        0      0        2 
  17  chr17_44049601     AOna    G    T        0      0        2 
  17  chr17_44049601     ASom    G    T        0      0        2 
  17  chr17_44049601     HCab    G    T      0.5      1        2 
  17  chr17_44049601     HPrz    G    T        1      2        2 
  17  chr17_44049601     ZBoe    G    T        0      0        2 
  17  chr17_44049601     ZGre    G    T        0      0        2 
  17  chr17_44049601     ZHar    G    T        0      0        2 
  17  chr17_44049601   Sample    G    T        0      0        2 
  17  chr17_44087959     AAsi    C    G        0      0        2 
  17  chr17_44087959     AKia    C    G        0      0        2 
  17  chr17_44087959     AOna    C    G        0      0        2 
  17  chr17_44087959     ASom    C    G        0      0        2 
  17  chr17_44087959     HCab    C    G        0      0        2 
  17  chr17_44087959     HPrz    C    G        0      0        2 
  17  chr17_44087959     ZBoe    C    G        0      0        2 
  17  chr17_44087959     ZGre    C    G      0.5      1        2 
  17  chr17_44087959     ZHar    C    G        0      0        2 
  17  chr17_44087959   Sample    C    G        0      0        2 
  17  chr17_44090171     AAsi    C    G        0      0        2 
  17  chr17_44090171     AKia    C    G        0      0        2 
  17  chr17_44090171     AOna    C    G        0      0        2 
  17  chr17_44090171     ASom    C    G        0      0        2 
  17  chr17_44090171     HCab    C    G        0      0        2 
  17  chr17_44090171     HPrz    C    G        0      0        2 
  17  chr17_44090171     ZBoe    C    G        1      2        2 
  17  chr17_44090171     ZGre    C    G      0.5      1        2 
  17  chr17_44090171     ZHar    C    G        0      0        2 
  17  chr17_44090171   Sample    C    G        0      0        2 
  17  chr17_44095573     AAsi    T    G        0      0        2 
  17  chr17_44095573     AKia    T    G      0.5      1        2 
  17  chr17_44095573     AOna    T    G        0      0        2 
  17  chr17_44095573     ASom    T    G        0      0        2 
  17  chr17_44095573     HCab    T    G        0      0        2 
  17  chr17_44095573     HPrz    T    G        0      0        2 
  17  chr17_44095573     ZBoe    T    G        0      0        2 
  17  chr17_44095573     ZGre    T    G        0      0        2 
  17  chr17_44095573     ZHar    T    G        0      0        2 
  17  chr17_44095573   Sample    T    G        0      0        2 
  17  chr17_44169275     AAsi    A    T        0      0        2 
  17  chr17_44169275     AKia    A    T        0      0        2 
  17  chr17_44169275     AOna    A    T        0      0        2 
  17  chr17_44169275     ASom    A    T        0      0        2 
  17  chr17_44169275     HCab    A    T        0      0        2 
  17  chr17_44169275     HPrz    A    T        0      0        2 
  17  chr17_44169275     ZBoe    A    T        0      0        2 
  17  chr17_44169275     ZGre    A    T      0.5      1        2 
  17  chr17_44169275     ZHar    A    T        0      0        2 
  17  chr17_44169275   Sample    A    T        0      0        2 
  17  chr17_44186477     AAsi    C    G        0      0        2 
  17  chr17_44186477     AKia    C    G        0      0        2 
  17  chr17_44186477     AOna    C    G        0      0        2 
  17  chr17_44186477     ASom    C    G        0      0        2 
  17  chr17_44186477     HCab    C    G        0      0        2 
  17  chr17_44186477     HPrz    C    G        1      2        2 
  17  chr17_44186477     ZBoe    C    G        0      0        2 
  17  chr17_44186477     ZGre    C    G        0      0        2 
  17  chr17_44186477     ZHar    C    G        0      0        2 
  17  chr17_44186477   Sample    C    G        0      0        2 
  17  chr17_44226532     AAsi    G    C        0      0        2 
  17  chr17_44226532     AKia    G    C        0      0        2 
  17  chr17_44226532     AOna    G    C        0      0        2 
  17  chr17_44226532     ASom    G    C        0      0        2 
  17  chr17_44226532     HCab    G    C        1      2        2 
  17  chr17_44226532     HPrz    G    C        1      2        2 
  17  chr17_44226532     ZBoe    G    C        0      0        2 
  17  chr17_44226532     ZGre    G    C        0      0        2 
  17  chr17_44226532     ZHar    G    C        0      0        2 
  17  chr17_44226532   Sample    G    C        0      0        2 
  17  chr17_44226736     AAsi    G    T        0      0        2 
  17  chr17_44226736     AKia    G    T        0      0        2 
  17  chr17_44226736     AOna    G    T        0      0        2 
  17  chr17_44226736     ASom    G    T        0      0        2 
  17  chr17_44226736     HCab    G    T        1      2        2 
  17  chr17_44226736     HPrz    G    T        1      2        2 
  17  chr17_44226736     ZBoe    G    T        0      0        2 
  17  chr17_44226736     ZGre    G    T        0      0        2 
  17  chr17_44226736     ZHar    G    T        0      0        2 
  17  chr17_44226736   Sample    G    T        0      0        2 
  17  chr17_44242018     AAsi    T    A        0      0        2 
  17  chr17_44242018     AKia    T    A        0      0        2 
  17  chr17_44242018     AOna    T    A        0      0        2 
  17  chr17_44242018     ASom    T    A        0      0        2 
  17  chr17_44242018     HCab    T    A        0      0        2 
  17  chr17_44242018     HPrz    T    A        0      0        2 
  17  chr17_44242018     ZBoe    T    A      0.5      1        2 
  17  chr17_44242018     ZGre    T    A        0      0        2 
  17  chr17_44242018     ZHar    T    A        0      0        2 
  17  chr17_44242018   Sample    T    A        0      0        2 
  17  chr17_44258683     AAsi    C    G        1      2        2 
  17  chr17_44258683     AKia    C    G        0      0        2 
  17  chr17_44258683     AOna    C    G        0      0        2 
  17  chr17_44258683     ASom    C    G      0.5      1        2 
  17  chr17_44258683     HCab    C    G        0      0        2 
  17  chr17_44258683     HPrz    C    G        0      0        2 
  17  chr17_44258683     ZBoe    C    G        0      0        2 
  17  chr17_44258683     ZGre    C    G        0      0        2 
  17  chr17_44258683     ZHar    C    G        0      0        2 
  17  chr17_44258683   Sample    C    G        1      2        2 
  17  chr17_44258930     AAsi    C    A        0      0        2 
  17  chr17_44258930     AKia    C    A        1      2        2 
  17  chr17_44258930     AOna    C    A      0.5      1        2 
  17  chr17_44258930     ASom    C    A        0      0        2 
  17  chr17_44258930     HCab    C    A        0      0        2 
  17  chr17_44258930     HPrz    C    A        0      0        2 
  17  chr17_44258930     ZBoe    C    A        0      0        2 
  17  chr17_44258930     ZGre    C    A        0      0        2 
  17  chr17_44258930     ZHar    C    A        0      0        2 
  17  chr17_44258930   Sample    C    A        0      0        2 
  17  chr17_44261568     AAsi    A    T        0      0        2 
  17  chr17_44261568     AKia    A    T        0      0        2 
  17  chr17_44261568     AOna    A    T        0      0        2 
  17  chr17_44261568     ASom    A    T        0      0        2 
  17  chr17_44261568     HCab    A    T        0      0        2 
  17  chr17_44261568     HPrz    A    T        0      0        2 
  17  chr17_44261568     ZBoe    A    T        0      0        2 
  17  chr17_44261568     ZGre    A    T        0      0        2 
  17  chr17_44261568     ZHar    A    T        1      2        2 
  17  chr17_44261568   Sample    A    T        0      0        2 
  17  chr17_44285617     AAsi    C    G        0      0        2 
  17  chr17_44285617     AKia    C    G        0      0        2 
  17  chr17_44285617     AOna    C    G        0      0        2 
  17  chr17_44285617     ASom    C    G        0      0        2 
  17  chr17_44285617     HCab    C    G        0      0        2 
  17  chr17_44285617     HPrz    C    G        0      0        2 
  17  chr17_44285617     ZBoe    C    G        0      0        2 
  17  chr17_44285617     ZGre    C    G        0      0        2 
  17  chr17_44285617     ZHar    C    G        1      2        2 
  17  chr17_44285617   Sample    C    G        0      0        2 
  17  chr17_44295375     AAsi    G    T        0      0        2 
  17  chr17_44295375     AKia    G    T        0      0        2 
  17  chr17_44295375     AOna    G    T        0      0        2 
  17  chr17_44295375     ASom    G    T        0      0        2 
  17  chr17_44295375     HCab    G    T        1      2        2 
  17  chr17_44295375     HPrz    G    T        1      2        2 
  17  chr17_44295375     ZBoe    G    T        0      0        2 
  17  chr17_44295375     ZGre    G    T        0      0        2 
  17  chr17_44295375     ZHar    G    T        0      0        2 
  17  chr17_44295375   Sample    G    T        0      0        2 
  17  chr17_44297763     AAsi    C    A        0      0        2 
  17  chr17_44297763     AKia    C    A        0      0        2 
  17  chr17_44297763     AOna    C    A        0      0        2 
  17  chr17_44297763     ASom    C    A        0      0        2 
  17  chr17_44297763     HCab    C    A        1      2        2 
  17  chr17_44297763     HPrz    C    A        1      2        2 
  17  chr17_44297763     ZBoe    C    A        0      0        2 
  17  chr17_44297763     ZGre    C    A        0      0        2 
  17  chr17_44297763     ZHar    C    A        0      0        2 
  17  chr17_44297763   Sample    C    A        0      0        2 
  17  chr17_44330352     AAsi    A    C        0      0        2 
  17  chr17_44330352     AKia    A    C        0      0        2 
  17  chr17_44330352     AOna    A    C        0      0        2 
  17  chr17_44330352     ASom    A    C        0      0        2 
  17  chr17_44330352     HCab    A    C        0      0        2 
  17  chr17_44330352     HPrz    A    C        0      0        2 
  17  chr17_44330352     ZBoe    A    C        0      0        2 
  17  chr17_44330352     ZGre    A    C        0      0        2 
  17  chr17_44330352     ZHar    A    C        1      2        2 
  17  chr17_44330352   Sample    A    C        0      0        2 
  17  chr17_44372787     AAsi    A    C        0      0        2 
  17  chr17_44372787     AKia    A    C        0      0        2 
  17  chr17_44372787     AOna    A    C        0      0        2 
  17  chr17_44372787     ASom    A    C        0      0        2 
  17  chr17_44372787     HCab    A    C        1      2        2 
  17  chr17_44372787     HPrz    A    C        1      2        2 
  17  chr17_44372787     ZBoe    A    C        0      0        2 
  17  chr17_44372787     ZGre    A    C        0      0        2 
  17  chr17_44372787     ZHar    A    C        0      0        2 
  17  chr17_44372787   Sample    A    C        0      0        2 
  17  chr17_44426524     AAsi    C    G        0      0        2 
  17  chr17_44426524     AKia    C    G        1      2        2 
  17  chr17_44426524     AOna    C    G        0      0        2 
  17  chr17_44426524     ASom    C    G        0      0        2 
  17  chr17_44426524     HCab    C    G        0      0        2 
  17  chr17_44426524     HPrz    C    G        0      0        2 
  17  chr17_44426524     ZBoe    C    G        0      0        2 
  17  chr17_44426524     ZGre    C    G        0      0        2 
  17  chr17_44426524     ZHar    C    G        0      0        2 
  17  chr17_44426524   Sample    C    G        0      0        2 
  17  chr17_44426612     AAsi    G    T        0      0        2 
  17  chr17_44426612     AKia    G    T        0      0        2 
  17  chr17_44426612     AOna    G    T        0      0        2 
  17  chr17_44426612     ASom    G    T        0      0        2 
  17  chr17_44426612     HCab    G    T        0      0        2 
  17  chr17_44426612     HPrz    G    T        0      0        2 
  17  chr17_44426612     ZBoe    G    T        0      0        2 
  17  chr17_44426612     ZGre    G    T        0      0        2 
  17  chr17_44426612     ZHar    G    T        1      2        2 
  17  chr17_44426612   Sample    G    T        0      0        2 
  17  chr17_44451859     AAsi    T    G      0.5      1        2 
  17  chr17_44451859     AKia    T    G        0      0        2 
  17  chr17_44451859     AOna    T    G        0      0        2 
  17  chr17_44451859     ASom    T    G      0.5      1        2 
  17  chr17_44451859     HCab    T    G        0      0        2 
  17  chr17_44451859     HPrz    T    G        0      0        2 
  17  chr17_44451859     ZBoe    T    G        0      0        2 
  17  chr17_44451859     ZGre    T    G        0      0        2 
  17  chr17_44451859     ZHar    T    G        0      0        2 
  17  chr17_44451859   Sample    T    G        0      0        2 
  17  chr17_44464792     AAsi    A    C        0      0        2 
  17  chr17_44464792     AKia    A    C        0      0        2 
  17  chr17_44464792     AOna    A    C        0      0        2 
  17  chr17_44464792     ASom    A    C        0      0        2 
  17  chr17_44464792     HCab    A    C        1      2        2 
  17  chr17_44464792     HPrz    A    C        1      2        2 
  17  chr17_44464792     ZBoe    A    C        0      0        2 
  17  chr17_44464792     ZGre    A    C        0      0        2 
  17  chr17_44464792     ZHar    A    C        0      0        2 
  17  chr17_44464792   Sample    A    C        0      0        2 
  17  chr17_44481103     AAsi    C    A        0      0        2 
  17  chr17_44481103     AKia    C    A        0      0        2 
  17  chr17_44481103     AOna    C    A        0      0        2 
  17  chr17_44481103     ASom    C    A        0      0        2 
  17  chr17_44481103     HCab    C    A        0      0        2 
  17  chr17_44481103     HPrz    C    A        0      0        2 
  17  chr17_44481103     ZBoe    C    A        0      0        2 
  17  chr17_44481103     ZGre    C    A        0      0        2 
  17  chr17_44481103     ZHar    C    A      0.5      1        2 
  17  chr17_44481103   Sample    C    A        0      0        2 
  17  chr17_44499415     AAsi    A    C        0      0        2 
  17  chr17_44499415     AKia    A    C        0      0        2 
  17  chr17_44499415     AOna    A    C        0      0        2 
  17  chr17_44499415     ASom    A    C        0      0        2 
  17  chr17_44499415     HCab    A    C        0      0        2 
  17  chr17_44499415     HPrz    A    C        0      0        2 
  17  chr17_44499415     ZBoe    A    C        0      0        2 
  17  chr17_44499415     ZGre    A    C      0.5      1        2 
  17  chr17_44499415     ZHar    A    C        0      0        2 
  17  chr17_44499415   Sample    A    C        0      0        2 
  17  chr17_44500240     AAsi    G    C        0      0        2 
  17  chr17_44500240     AKia    G    C        0      0        2 
  17  chr17_44500240     AOna    G    C        0      0        2 
  17  chr17_44500240     ASom    G    C        0      0        2 
  17  chr17_44500240     HCab    G    C        0      0        2 
  17  chr17_44500240     HPrz    G    C        0      0        2 
  17  chr17_44500240     ZBoe    G    C        0      0        2 
  17  chr17_44500240     ZGre    G    C        0      0        2 
  17  chr17_44500240     ZHar    G    C      0.5      1        2 
  17  chr17_44500240   Sample    G    C        0      0        2 
  17  chr17_44518110     AAsi    T    G        0      0        2 
  17  chr17_44518110     AKia    T    G        0      0        2 
  17  chr17_44518110     AOna    T    G        0      0        2 
  17  chr17_44518110     ASom    T    G        0      0        2 
  17  chr17_44518110     HCab    T    G        1      2        2 
  17  chr17_44518110     HPrz    T    G        1      2        2 
  17  chr17_44518110     ZBoe    T    G        0      0        2 
  17  chr17_44518110     ZGre    T    G        0      0        2 
  17  chr17_44518110     ZHar    T    G        0      0        2 
  17  chr17_44518110   Sample    T    G        0      0        2 
  17  chr17_44540622     AAsi    G    C        0      0        2 
  17  chr17_44540622     AKia    G    C        0      0        2 
  17  chr17_44540622     AOna    G    C        0      0        2 
  17  chr17_44540622     ASom    G    C        0      0        2 
  17  chr17_44540622     HCab    G    C        0      0        2 
  17  chr17_44540622     HPrz    G    C        0      0        2 
  17  chr17_44540622     ZBoe    G    C        0      0        2 
  17  chr17_44540622     ZGre    G    C        0      0        2 
  17  chr17_44540622     ZHar    G    C      0.5      1        2 
  17  chr17_44540622   Sample    G    C        0      0        2 
  17  chr17_44560603     AAsi    T    G        0      0        2 
  17  chr17_44560603     AKia    T    G        0      0        2 
  17  chr17_44560603     AOna    T    G        0      0        2 
  17  chr17_44560603     ASom    T    G        0      0        2 
  17  chr17_44560603     HCab    T    G        0      0        2 
  17  chr17_44560603     HPrz    T    G        0      0        2 
  17  chr17_44560603     ZBoe    T    G        1      2        2 
  17  chr17_44560603     ZGre    T    G        0      0        2 
  17  chr17_44560603     ZHar    T    G        1      2        2 
  17  chr17_44560603   Sample    T    G        0      0        2 
  17  chr17_44562465     AAsi    T    G        0      0        2 
  17  chr17_44562465     AKia    T    G        0      0        2 
  17  chr17_44562465     AOna    T    G        0      0        2 
  17  chr17_44562465     ASom    T    G        0      0        2 
  17  chr17_44562465     HCab    T    G        1      2        2 
  17  chr17_44562465     HPrz    T    G        1      2        2 
  17  chr17_44562465     ZBoe    T    G        0      0        2 
  17  chr17_44562465     ZGre    T    G        0      0        2 
  17  chr17_44562465     ZHar    T    G        0      0        2 
  17  chr17_44562465   Sample    T    G        0      0        2 
  17  chr17_44615772     AAsi    C    A        0      0        2 
  17  chr17_44615772     AKia    C    A        0      0        2 
  17  chr17_44615772     AOna    C    A        0      0        2 
  17  chr17_44615772     ASom    C    A        0      0        2 
  17  chr17_44615772     HCab    C    A        0      0        2 
  17  chr17_44615772     HPrz    C    A        0      0        2 
  17  chr17_44615772     ZBoe    C    A        0      0        2 
  17  chr17_44615772     ZGre    C    A        0      0        2 
  17  chr17_44615772     ZHar    C    A        1      2        2 
  17  chr17_44615772   Sample    C    A        0      0        2 
  17  chr17_44648936     AAsi    C    A        0      0        2 
  17  chr17_44648936     AKia    C    A        0      0        2 
  17  chr17_44648936     AOna    C    A        0      0        2 
  17  chr17_44648936     ASom    C    A        0      0        2 
  17  chr17_44648936     HCab    C    A        0      0        2 
  17  chr17_44648936     HPrz    C    A        0      0        2 
  17  chr17_44648936     ZBoe    C    A        0      0        2 
  17  chr17_44648936     ZGre    C    A        0      0        2 
  17  chr17_44648936     ZHar    C    A        1      2        2 
  17  chr17_44648936   Sample    C    A        0      0        2 
  17  chr17_44650137     AAsi    T    A        0      0        2 
  17  chr17_44650137     AKia    T    A        0      0        2 
  17  chr17_44650137     AOna    T    A        0      0        2 
  17  chr17_44650137     ASom    T    A        0      0        2 
  17  chr17_44650137     HCab    T    A        0      0        2 
  17  chr17_44650137     HPrz    T    A        1      2        2 
  17  chr17_44650137     ZBoe    T    A        0      0        2 
  17  chr17_44650137     ZGre    T    A        0      0        2 
  17  chr17_44650137     ZHar    T    A        0      0        2 
  17  chr17_44650137   Sample    T    A        0      0        2 
  17  chr17_44658417     AAsi    A    T        0      0        2 
  17  chr17_44658417     AKia    A    T        0      0        2 
  17  chr17_44658417     AOna    A    T        0      0        2 
  17  chr17_44658417     ASom    A    T        0      0        2 
  17  chr17_44658417     HCab    A    T        0      0        2 
  17  chr17_44658417     HPrz    A    T        0      0        2 
  17  chr17_44658417     ZBoe    A    T        0      0        2 
  17  chr17_44658417     ZGre    A    T        0      0        2 
  17  chr17_44658417     ZHar    A    T      0.5      1        2 
  17  chr17_44658417   Sample    A    T        0      0        2 
  17  chr17_44713545     AAsi    T    G        0      0        2 
  17  chr17_44713545     AKia    T    G        0      0        2 
  17  chr17_44713545     AOna    T    G        0      0        2 
  17  chr17_44713545     ASom    T    G        0      0        2 
  17  chr17_44713545     HCab    T    G        0      0        2 
  17  chr17_44713545     HPrz    T    G        1      2        2 
  17  chr17_44713545     ZBoe    T    G        0      0        2 
  17  chr17_44713545     ZGre    T    G        0      0        2 
  17  chr17_44713545     ZHar    T    G        0      0        2 
  17  chr17_44713545   Sample    T    G        0      0        2 
  17  chr17_44731315     AAsi    T    G        0      0        2 
  17  chr17_44731315     AKia    T    G        0      0        2 
  17  chr17_44731315     AOna    T    G        0      0        2 
  17  chr17_44731315     ASom    T    G        0      0        2 
  17  chr17_44731315     HCab    T    G        1      2        2 
  17  chr17_44731315     HPrz    T    G        1      2        2 
  17  chr17_44731315     ZBoe    T    G        0      0        2 
  17  chr17_44731315     ZGre    T    G        0      0        2 
  17  chr17_44731315     ZHar    T    G        0      0        2 
  17  chr17_44731315   Sample    T    G        0      0        2 
  17  chr17_44798626     AAsi    G    C        0      0        2 
  17  chr17_44798626     AKia    G    C        0      0        2 
  17  chr17_44798626     AOna    G    C      0.5      1        2 
  17  chr17_44798626     ASom    G    C        0      0        2 
  17  chr17_44798626     HCab    G    C        0      0        2 
  17  chr17_44798626     HPrz    G    C        0      0        2 
  17  chr17_44798626     ZBoe    G    C        0      0        2 
  17  chr17_44798626     ZGre    G    C        0      0        2 
  17  chr17_44798626     ZHar    G    C        0      0        2 
  17  chr17_44798626   Sample    G    C        0      0        2 
  17  chr17_44882762     AAsi    T    G        0      0        2 
  17  chr17_44882762     AKia    T    G        0      0        2 
  17  chr17_44882762     AOna    T    G        0      0        2 
  17  chr17_44882762     ASom    T    G        0      0        2 
  17  chr17_44882762     HCab    T    G        0      0        2 
  17  chr17_44882762     HPrz    T    G        0      0        2 
  17  chr17_44882762     ZBoe    T    G        1      2        2 
  17  chr17_44882762     ZGre    T    G        0      0        2 
  17  chr17_44882762     ZHar    T    G        0      0        2 
  17  chr17_44882762   Sample    T    G        0      0        2 
  17  chr17_44883328     AAsi    C    G        0      0        2 
  17  chr17_44883328     AKia    C    G        0      0        2 
  17  chr17_44883328     AOna    C    G        0      0        2 
  17  chr17_44883328     ASom    C    G      0.5      1        2 
  17  chr17_44883328     HCab    C    G        0      0        2 
  17  chr17_44883328     HPrz    C    G        0      0        2 
  17  chr17_44883328     ZBoe    C    G        0      0        2 
  17  chr17_44883328     ZGre    C    G        0      0        2 
  17  chr17_44883328     ZHar    C    G        0      0        2 
  17  chr17_44883328   Sample    C    G        0      0        2 
  17  chr17_44884463     AAsi    A    T        0      0        2 
  17  chr17_44884463     AKia    A    T        0      0        2 
  17  chr17_44884463     AOna    A    T        0      0        2 
  17  chr17_44884463     ASom    A    T        0      0        2 
  17  chr17_44884463     HCab    A    T        1      2        2 
  17  chr17_44884463     HPrz    A    T        1      2        2 
  17  chr17_44884463     ZBoe    A    T        0      0        2 
  17  chr17_44884463     ZGre    A    T        0      0        2 
  17  chr17_44884463     ZHar    A    T        0      0        2 
  17  chr17_44884463   Sample    A    T        0      0        2 
  17  chr17_44894058     AAsi    T    A        0      0        2 
  17  chr17_44894058     AKia    T    A        0      0        2 
  17  chr17_44894058     AOna    T    A        0      0        2 
  17  chr17_44894058     ASom    T    A        0      0        2 
  17  chr17_44894058     HCab    T    A        1      2        2 
  17  chr17_44894058     HPrz    T    A        1      2        2 
  17  chr17_44894058     ZBoe    T    A        0      0        2 
  17  chr17_44894058     ZGre    T    A        0      0        2 
  17  chr17_44894058     ZHar    T    A        0      0        2 
  17  chr17_44894058   Sample    T    A        0      0        2 
  17  chr17_44998198     AAsi    C    G        0      0        2 
  17  chr17_44998198     AKia    C    G        0      0        2 
  17  chr17_44998198     AOna    C    G      0.5      1        2 
  17  chr17_44998198     ASom    C    G        0      0        2 
  17  chr17_44998198     HCab    C    G        0      0        2 
  17  chr17_44998198     HPrz    C    G        0      0        2 
  17  chr17_44998198     ZBoe    C    G        0      0        2 
  17  chr17_44998198     ZGre    C    G        0      0        2 
  17  chr17_44998198     ZHar    C    G        0      0        2 
  17  chr17_44998198   Sample    C    G        0      0        2 
  17  chr17_45022829     AAsi    G    T        0      0        2 
  17  chr17_45022829     AKia    G    T        0      0        2 
  17  chr17_45022829     AOna    G    T        0      0        2 
  17  chr17_45022829     ASom    G    T        0      0        2 
  17  chr17_45022829     HCab    G    T        0      0        2 
  17  chr17_45022829     HPrz    G    T        0      0        2 
  17  chr17_45022829     ZBoe    G    T        0      0        2 
  17  chr17_45022829     ZGre    G    T        0      0        2 
  17  chr17_45022829     ZHar    G    T      0.5      1        2 
  17  chr17_45022829   Sample    G    T        0      0        2 
  17  chr17_45026899     AAsi    A    T        0      0        2 
  17  chr17_45026899     AKia    A    T        0      0        2 
  17  chr17_45026899     AOna    A    T        0      0        2 
  17  chr17_45026899     ASom    A    T        0      0        2 
  17  chr17_45026899     HCab    A    T        0      0        2 
  17  chr17_45026899     HPrz    A    T        0      0        2 
  17  chr17_45026899     ZBoe    A    T        0      0        2 
  17  chr17_45026899     ZGre    A    T        1      2        2 
  17  chr17_45026899     ZHar    A    T        0      0        2 
  17  chr17_45026899   Sample    A    T        0      0        2 
  17  chr17_45056073     AAsi    A    T        0      0        2 
  17  chr17_45056073     AKia    A    T        0      0        2 
  17  chr17_45056073     AOna    A    T        0      0        2 
  17  chr17_45056073     ASom    A    T        0      0        2 
  17  chr17_45056073     HCab    A    T        0      0        2 
  17  chr17_45056073     HPrz    A    T        0      0        2 
  17  chr17_45056073     ZBoe    A    T        0      0        2 
  17  chr17_45056073     ZGre    A    T        0      0        2 
  17  chr17_45056073     ZHar    A    T      0.5      1        2 
  17  chr17_45056073   Sample    A    T        0      0        2 
  17  chr17_45058307     AAsi    C    G        0      0        2 
  17  chr17_45058307     AKia    C    G        1      2        2 
  17  chr17_45058307     AOna    C    G        0      0        2 
  17  chr17_45058307     ASom    C    G        0      0        2 
  17  chr17_45058307     HCab    C    G        0      0        2 
  17  chr17_45058307     HPrz    C    G        0      0        2 
  17  chr17_45058307     ZBoe    C    G        0      0        2 
  17  chr17_45058307     ZGre    C    G        0      0        2 
  17  chr17_45058307     ZHar    C    G        0      0        2 
  17  chr17_45058307   Sample    C    G        0      0        2 
  17  chr17_45077909     AAsi    G    C        0      0        2 
  17  chr17_45077909     AKia    G    C        0      0        2 
  17  chr17_45077909     AOna    G    C        0      0        2 
  17  chr17_45077909     ASom    G    C        0      0        2 
  17  chr17_45077909     HCab    G    C        0      0        2 
  17  chr17_45077909     HPrz    G    C        0      0        2 
  17  chr17_45077909     ZBoe    G    C        0      0        2 
  17  chr17_45077909     ZGre    G    C      0.5      1        2 
  17  chr17_45077909     ZHar    G    C        0      0        2 
  17  chr17_45077909   Sample    G    C        0      0        2 
  17  chr17_45107042     AAsi    C    A        0      0        2 
  17  chr17_45107042     AKia    C    A        0      0        2 
  17  chr17_45107042     AOna    C    A        0      0        2 
  17  chr17_45107042     ASom    C    A        1      2        2 
  17  chr17_45107042     HCab    C    A        0      0        2 
  17  chr17_45107042     HPrz    C    A        0      0        2 
  17  chr17_45107042     ZBoe    C    A        0      0        2 
  17  chr17_45107042     ZGre    C    A        0      0        2 
  17  chr17_45107042     ZHar    C    A        0      0        2 
  17  chr17_45107042   Sample    C    A        0      0        2 
  17  chr17_45138356     AAsi    T    A        0      0        2 
  17  chr17_45138356     AKia    T    A        0      0        2 
  17  chr17_45138356     AOna    T    A        0      0        2 
  17  chr17_45138356     ASom    T    A        0      0        2 
  17  chr17_45138356     HCab    T    A      0.5      1        2 
  17  chr17_45138356     HPrz    T    A        0      0        2 
  17  chr17_45138356     ZBoe    T    A        0      0        2 
  17  chr17_45138356     ZGre    T    A        0      0        2 
  17  chr17_45138356     ZHar    T    A        0      0        2 
  17  chr17_45138356   Sample    T    A        0      0        2 
  17  chr17_45142661     AAsi    G    T        1      2        2 
  17  chr17_45142661     AKia    G    T        0      0        2 
  17  chr17_45142661     AOna    G    T        0      0        2 
  17  chr17_45142661     ASom    G    T        1      2        2 
  17  chr17_45142661     HCab    G    T        0      0        2 
  17  chr17_45142661     HPrz    G    T        0      0        2 
  17  chr17_45142661     ZBoe    G    T        0      0        2 
  17  chr17_45142661     ZGre    G    T        0      0        2 
  17  chr17_45142661     ZHar    G    T        0      0        2 
  17  chr17_45142661   Sample    G    T        0      0        2 
  17  chr17_45145195     AAsi    G    T        0      0        2 
  17  chr17_45145195     AKia    G    T        0      0        2 
  17  chr17_45145195     AOna    G    T        0      0        2 
  17  chr17_45145195     ASom    G    T        0      0        2 
  17  chr17_45145195     HCab    G    T        0      0        2 
  17  chr17_45145195     HPrz    G    T      0.5      1        2 
  17  chr17_45145195     ZBoe    G    T        0      0        2 
  17  chr17_45145195     ZGre    G    T        0      0        2 
  17  chr17_45145195     ZHar    G    T        0      0        2 
  17  chr17_45145195   Sample    G    T        0      0        2 
  17  chr17_45149894     AAsi    C    G        0      0        2 
  17  chr17_45149894     AKia    C    G        0      0        2 
  17  chr17_45149894     AOna    C    G        0      0        2 
  17  chr17_45149894     ASom    C    G        0      0        2 
  17  chr17_45149894     HCab    C    G        1      2        2 
  17  chr17_45149894     HPrz    C    G        1      2        2 
  17  chr17_45149894     ZBoe    C    G        0      0        2 
  17  chr17_45149894     ZGre    C    G        0      0        2 
  17  chr17_45149894     ZHar    C    G        0      0        2 
  17  chr17_45149894   Sample    C    G        0      0        2 
  17  chr17_45187465     AAsi    A    T        0      0        2 
  17  chr17_45187465     AKia    A    T        0      0        2 
  17  chr17_45187465     AOna    A    T        0      0        2 
  17  chr17_45187465     ASom    A    T        0      0        2 
  17  chr17_45187465     HCab    A    T        0      0        2 
  17  chr17_45187465     HPrz    A    T        1      2        2 
  17  chr17_45187465     ZBoe    A    T        0      0        2 
  17  chr17_45187465     ZGre    A    T        0      0        2 
  17  chr17_45187465     ZHar    A    T        0      0        2 
  17  chr17_45187465   Sample    A    T        0      0        2 
  17  chr17_45232430     AAsi    A    C        0      0        2 
  17  chr17_45232430     AKia    A    C        0      0        2 
  17  chr17_45232430     AOna    A    C        0      0        2 
  17  chr17_45232430     ASom    A    C      0.5      1        2 
  17  chr17_45232430     HCab    A    C        0      0        2 
  17  chr17_45232430     HPrz    A    C        0      0        2 
  17  chr17_45232430     ZBoe    A    C        0      0        2 
  17  chr17_45232430     ZGre    A    C        0      0        2 
  17  chr17_45232430     ZHar    A    C        0      0        2 
  17  chr17_45232430   Sample    A    C        0      0        2 
  17  chr17_45253649     AAsi    C    G      0.5      1        2 
  17  chr17_45253649     AKia    C    G        0      0        2 
  17  chr17_45253649     AOna    C    G        0      0        2 
  17  chr17_45253649     ASom    C    G        0      0        2 
  17  chr17_45253649     HCab    C    G        0      0        2 
  17  chr17_45253649     HPrz    C    G        0      0        2 
  17  chr17_45253649     ZBoe    C    G        0      0        2 
  17  chr17_45253649     ZGre    C    G        0      0        2 
  17  chr17_45253649     ZHar    C    G        0      0        2 
  17  chr17_45253649   Sample    C    G        0      0        2 
  17  chr17_45275269     AAsi    A    C        0      0        2 
  17  chr17_45275269     AKia    A    C        0      0        2 
  17  chr17_45275269     AOna    A    C        0      0        2 
  17  chr17_45275269     ASom    A    C        0      0        2 
  17  chr17_45275269     HCab    A    C      0.5      1        2 
  17  chr17_45275269     HPrz    A    C      0.5      1        2 
  17  chr17_45275269     ZBoe    A    C        0      0        2 
  17  chr17_45275269     ZGre    A    C        0      0        2 
  17  chr17_45275269     ZHar    A    C        0      0        2 
  17  chr17_45275269   Sample    A    C        0      0        2 
  17  chr17_45301088     AAsi    A    T        0      0        2 
  17  chr17_45301088     AKia    A    T        0      0        2 
  17  chr17_45301088     AOna    A    T        0      0        2 
  17  chr17_45301088     ASom    A    T        0      0        2 
  17  chr17_45301088     HCab    A    T        0      0        2 
  17  chr17_45301088     HPrz    A    T        0      0        2 
  17  chr17_45301088     ZBoe    A    T        1      2        2 
  17  chr17_45301088     ZGre    A    T        0      0        2 
  17  chr17_45301088     ZHar    A    T        1      2        2 
  17  chr17_45301088   Sample    A    T        0      0        2 
  17  chr17_45310012     AAsi    G    C        0      0        2 
  17  chr17_45310012     AKia    G    C        0      0        2 
  17  chr17_45310012     AOna    G    C        0      0        2 
  17  chr17_45310012     ASom    G    C        0      0        2 
  17  chr17_45310012     HCab    G    C        0      0        2 
  17  chr17_45310012     HPrz    G    C        0      0        2 
  17  chr17_45310012     ZBoe    G    C        0      0        2 
  17  chr17_45310012     ZGre    G    C        0      0        2 
  17  chr17_45310012     ZHar    G    C        1      2        2 
  17  chr17_45310012   Sample    G    C        0      0        2 
  17  chr17_45322533     AAsi    C    A        0      0        2 
  17  chr17_45322533     AKia    C    A        0      0        2 
  17  chr17_45322533     AOna    C    A        0      0        2 
  17  chr17_45322533     ASom    C    A        0      0        2 
  17  chr17_45322533     HCab    C    A        0      0        2 
  17  chr17_45322533     HPrz    C    A        0      0        2 
  17  chr17_45322533     ZBoe    C    A        0      0        2 
  17  chr17_45322533     ZGre    C    A        1      2        2 
  17  chr17_45322533     ZHar    C    A        0      0        2 
  17  chr17_45322533   Sample    C    A        0      0        2 
  17  chr17_45332889     AAsi    G    C        0      0        2 
  17  chr17_45332889     AKia    G    C      0.5      1        2 
  17  chr17_45332889     AOna    G    C        0      0        2 
  17  chr17_45332889     ASom    G    C        0      0        2 
  17  chr17_45332889     HCab    G    C        0      0        2 
  17  chr17_45332889     HPrz    G    C        0      0        2 
  17  chr17_45332889     ZBoe    G    C        0      0        2 
  17  chr17_45332889     ZGre    G    C        0      0        2 
  17  chr17_45332889     ZHar    G    C        0      0        2 
  17  chr17_45332889   Sample    G    C        0      0        2 
  17  chr17_45345702     AAsi    T    G        0      0        2 
  17  chr17_45345702     AKia    T    G        0      0        2 
  17  chr17_45345702     AOna    T    G        0      0        2 
  17  chr17_45345702     ASom    T    G        0      0        2 
  17  chr17_45345702     HCab    T    G        0      0        2 
  17  chr17_45345702     HPrz    T    G        0      0        2 
  17  chr17_45345702     ZBoe    T    G        1      2        2 
  17  chr17_45345702     ZGre    T    G        0      0        2 
  17  chr17_45345702     ZHar    T    G        0      0        2 
  17  chr17_45345702   Sample    T    G        0      0        2 
  17  chr17_45358961     AAsi    T    A        0      0        2 
  17  chr17_45358961     AKia    T    A        0      0        2 
  17  chr17_45358961     AOna    T    A        0      0        2 
  17  chr17_45358961     ASom    T    A        0      0        2 
  17  chr17_45358961     HCab    T    A        1      2        2 
  17  chr17_45358961     HPrz    T    A        1      2        2 
  17  chr17_45358961     ZBoe    T    A        0      0        2 
  17  chr17_45358961     ZGre    T    A        0      0        2 
  17  chr17_45358961     ZHar    T    A        0      0        2 
  17  chr17_45358961   Sample    T    A        0      0        2 
  17  chr17_45400815     AAsi    T    G        0      0        2 
  17  chr17_45400815     AKia    T    G        0      0        2 
  17  chr17_45400815     AOna    T    G        0      0        2 
  17  chr17_45400815     ASom    T    G        0      0        2 
  17  chr17_45400815     HCab    T    G        1      2        2 
  17  chr17_45400815     HPrz    T    G        1      2        2 
  17  chr17_45400815     ZBoe    T    G        0      0        2 
  17  chr17_45400815     ZGre    T    G        0      0        2 
  17  chr17_45400815     ZHar    T    G        0      0        2 
  17  chr17_45400815   Sample    T    G        0      0        2 
  17  chr17_45405285     AAsi    G    T        0      0        2 
  17  chr17_45405285     AKia    G    T        0      0        2 
  17  chr17_45405285     AOna    G    T        0      0        2 
  17  chr17_45405285     ASom    G    T        0      0        2 
  17  chr17_45405285     HCab    G    T        1      2        2 
  17  chr17_45405285     HPrz    G    T        1      2        2 
  17  chr17_45405285     ZBoe    G    T        0      0        2 
  17  chr17_45405285     ZGre    G    T        0      0        2 
  17  chr17_45405285     ZHar    G    T        0      0        2 
  17  chr17_45405285   Sample    G    T        0      0        2 
  17  chr17_45524812     AAsi    G    C        0      0        2 
  17  chr17_45524812     AKia    G    C        0      0        2 
  17  chr17_45524812     AOna    G    C        0      0        2 
  17  chr17_45524812     ASom    G    C        0      0        2 
  17  chr17_45524812     HCab    G    C        1      2        2 
  17  chr17_45524812     HPrz    G    C        1      2        2 
  17  chr17_45524812     ZBoe    G    C        0      0        2 
  17  chr17_45524812     ZGre    G    C        0      0        2 
  17  chr17_45524812     ZHar    G    C        0      0        2 
  17  chr17_45524812   Sample    G    C        0      0        2 
  17  chr17_45567708     AAsi    A    C        1      2        2 
  17  chr17_45567708     AKia    A    C        0      0        2 
  17  chr17_45567708     AOna    A    C        0      0        2 
  17  chr17_45567708     ASom    A    C        1      2        2 
  17  chr17_45567708     HCab    A    C        0      0        2 
  17  chr17_45567708     HPrz    A    C        0      0        2 
  17  chr17_45567708     ZBoe    A    C        0      0        2 
  17  chr17_45567708     ZGre    A    C        0      0        2 
  17  chr17_45567708     ZHar    A    C        0      0        2 
  17  chr17_45567708   Sample    A    C        1      2        2 
  17  chr17_45599955     AAsi    G    T        0      0        2 
  17  chr17_45599955     AKia    G    T        0      0        2 
  17  chr17_45599955     AOna    G    T        0      0        2 
  17  chr17_45599955     ASom    G    T        0      0        2 
  17  chr17_45599955     HCab    G    T        1      2        2 
  17  chr17_45599955     HPrz    G    T        1      2        2 
  17  chr17_45599955     ZBoe    G    T        0      0        2 
  17  chr17_45599955     ZGre    G    T        0      0        2 
  17  chr17_45599955     ZHar    G    T        0      0        2 
  17  chr17_45599955   Sample    G    T        0      0        2 
  17  chr17_45602373     AAsi    C    G        0      0        2 
  17  chr17_45602373     AKia    C    G        0      0        2 
  17  chr17_45602373     AOna    C    G        0      0        2 
  17  chr17_45602373     ASom    C    G        0      0        2 
  17  chr17_45602373     HCab    C    G        0      0        2 
  17  chr17_45602373     HPrz    C    G        0      0        2 
  17  chr17_45602373     ZBoe    C    G      0.5      1        2 
  17  chr17_45602373     ZGre    C    G        0      0        2 
  17  chr17_45602373     ZHar    C    G        0      0        2 
  17  chr17_45602373   Sample    C    G        0      0        2 
  17  chr17_45664328     AAsi    A    C        0      0        2 
  17  chr17_45664328     AKia    A    C        0      0        2 
  17  chr17_45664328     AOna    A    C        0      0        2 
  17  chr17_45664328     ASom    A    C        0      0        2 
  17  chr17_45664328     HCab    A    C        0      0        2 
  17  chr17_45664328     HPrz    A    C        0      0        2 
  17  chr17_45664328     ZBoe    A    C      0.5      1        2 
  17  chr17_45664328     ZGre    A    C        0      0        2 
  17  chr17_45664328     ZHar    A    C        0      0        2 
  17  chr17_45664328   Sample    A    C        0      0        2 
  17  chr17_45680344     AAsi    C    G        0      0        2 
  17  chr17_45680344     AKia    C    G        0      0        2 
  17  chr17_45680344     AOna    C    G        0      0        2 
  17  chr17_45680344     ASom    C    G        0      0        2 
  17  chr17_45680344     HCab    C    G        1      2        2 
  17  chr17_45680344     HPrz    C    G        1      2        2 
  17  chr17_45680344     ZBoe    C    G        0      0        2 
  17  chr17_45680344     ZGre    C    G        0      0        2 
  17  chr17_45680344     ZHar    C    G        0      0        2 
  17  chr17_45680344   Sample    C    G        0      0        2 
  17  chr17_45690252     AAsi    A    T        0      0        2 
  17  chr17_45690252     AKia    A    T        0      0        2 
  17  chr17_45690252     AOna    A    T        0      0        2 
  17  chr17_45690252     ASom    A    T        0      0        2 
  17  chr17_45690252     HCab    A    T        1      2        2 
  17  chr17_45690252     HPrz    A    T        1      2        2 
  17  chr17_45690252     ZBoe    A    T        0      0        2 
  17  chr17_45690252     ZGre    A    T        0      0        2 
  17  chr17_45690252     ZHar    A    T        0      0        2 
  17  chr17_45690252   Sample    A    T        0      0        2 
  17  chr17_45713403     AAsi    A    C        0      0        2 
  17  chr17_45713403     AKia    A    C        0      0        2 
  17  chr17_45713403     AOna    A    C        0      0        2 
  17  chr17_45713403     ASom    A    C        0      0        2 
  17  chr17_45713403     HCab    A    C        1      2        2 
  17  chr17_45713403     HPrz    A    C        1      2        2 
  17  chr17_45713403     ZBoe    A    C        0      0        2 
  17  chr17_45713403     ZGre    A    C        0      0        2 
  17  chr17_45713403     ZHar    A    C        0      0        2 
  17  chr17_45713403   Sample    A    C        0      0        2 
  17  chr17_45717150     AAsi    T    A        0      0        2 
  17  chr17_45717150     AKia    T    A        0      0        2 
  17  chr17_45717150     AOna    T    A        0      0        2 
  17  chr17_45717150     ASom    T    A        0      0        2 
  17  chr17_45717150     HCab    T    A      0.5      1        2 
  17  chr17_45717150     HPrz    T    A        0      0        2 
  17  chr17_45717150     ZBoe    T    A        0      0        2 
  17  chr17_45717150     ZGre    T    A        0      0        2 
  17  chr17_45717150     ZHar    T    A        0      0        2 
  17  chr17_45717150   Sample    T    A        0      0        2 
  17  chr17_45722281     AAsi    C    G        0      0        2 
  17  chr17_45722281     AKia    C    G        0      0        2 
  17  chr17_45722281     AOna    C    G        0      0        2 
  17  chr17_45722281     ASom    C    G        0      0        2 
  17  chr17_45722281     HCab    C    G        1      2        2 
  17  chr17_45722281     HPrz    C    G        1      2        2 
  17  chr17_45722281     ZBoe    C    G        0      0        2 
  17  chr17_45722281     ZGre    C    G        0      0        2 
  17  chr17_45722281     ZHar    C    G        0      0        2 
  17  chr17_45722281   Sample    C    G        0      0        2 
  17  chr17_45729873     AAsi    G    T        0      0        2 
  17  chr17_45729873     AKia    G    T        0      0        2 
  17  chr17_45729873     AOna    G    T        0      0        2 
  17  chr17_45729873     ASom    G    T        0      0        2 
  17  chr17_45729873     HCab    G    T        0      0        2 
  17  chr17_45729873     HPrz    G    T        0      0        2 
  17  chr17_45729873     ZBoe    G    T        0      0        2 
  17  chr17_45729873     ZGre    G    T        1      2        2 
  17  chr17_45729873     ZHar    G    T        0      0        2 
  17  chr17_45729873   Sample    G    T        0      0        2 
  17  chr17_45741562     AAsi    C    A        0      0        2 
  17  chr17_45741562     AKia    C    A        1      2        2 
  17  chr17_45741562     AOna    C    A      0.5      1        2 
  17  chr17_45741562     ASom    C    A        0      0        2 
  17  chr17_45741562     HCab    C    A        1      2        2 
  17  chr17_45741562     HPrz    C    A        1      2        2 
  17  chr17_45741562     ZBoe    C    A        0      0        2 
  17  chr17_45741562     ZGre    C    A        0      0        2 
  17  chr17_45741562     ZHar    C    A        0      0        2 
  17  chr17_45741562   Sample    C    A        0      0        2 
  17  chr17_45746425     AAsi    G    T        0      0        2 
  17  chr17_45746425     AKia    G    T        0      0        2 
  17  chr17_45746425     AOna    G    T        0      0        2 
  17  chr17_45746425     ASom    G    T        0      0        2 
  17  chr17_45746425     HCab    G    T        0      0        2 
  17  chr17_45746425     HPrz    G    T        0      0        2 
  17  chr17_45746425     ZBoe    G    T        0      0        2 
  17  chr17_45746425     ZGre    G    T        1      2        2 
  17  chr17_45746425     ZHar    G    T        0      0        2 
  17  chr17_45746425   Sample    G    T        0      0        2 
  17  chr17_45765284     AAsi    T    G        0      0        2 
  17  chr17_45765284     AKia    T    G        0      0        2 
  17  chr17_45765284     AOna    T    G        0      0        2 
  17  chr17_45765284     ASom    T    G        0      0        2 
  17  chr17_45765284     HCab    T    G        1      2        2 
  17  chr17_45765284     HPrz    T    G        1      2        2 
  17  chr17_45765284     ZBoe    T    G        0      0        2 
  17  chr17_45765284     ZGre    T    G        0      0        2 
  17  chr17_45765284     ZHar    T    G        0      0        2 
  17  chr17_45765284   Sample    T    G        0      0        2 
  17  chr17_45780170     AAsi    C    G        0      0        2 
  17  chr17_45780170     AKia    C    G        1      2        2 
  17  chr17_45780170     AOna    C    G        0      0        2 
  17  chr17_45780170     ASom    C    G        0      0        2 
  17  chr17_45780170     HCab    C    G        0      0        2 
  17  chr17_45780170     HPrz    C    G        0      0        2 
  17  chr17_45780170     ZBoe    C    G        0      0        2 
  17  chr17_45780170     ZGre    C    G        0      0        2 
  17  chr17_45780170     ZHar    C    G        0      0        2 
  17  chr17_45780170   Sample    C    G        0      0        2 
  17  chr17_45791403     AAsi    C    G        1      2        2 
  17  chr17_45791403     AKia    C    G        0      0        2 
  17  chr17_45791403     AOna    C    G        0      0        2 
  17  chr17_45791403     ASom    C    G        1      2        2 
  17  chr17_45791403     HCab    C    G        0      0        2 
  17  chr17_45791403     HPrz    C    G        0      0        2 
  17  chr17_45791403     ZBoe    C    G        0      0        2 
  17  chr17_45791403     ZGre    C    G        0      0        2 
  17  chr17_45791403     ZHar    C    G        0      0        2 
  17  chr17_45791403   Sample    C    G        1      2        2 
  17  chr17_45812699     AAsi    C    A        0      0        2 
  17  chr17_45812699     AKia    C    A        0      0        2 
  17  chr17_45812699     AOna    C    A      0.5      1        2 
  17  chr17_45812699     ASom    C    A        0      0        2 
  17  chr17_45812699     HCab    C    A        0      0        2 
  17  chr17_45812699     HPrz    C    A        0      0        2 
  17  chr17_45812699     ZBoe    C    A        0      0        2 
  17  chr17_45812699     ZGre    C    A        0      0        2 
  17  chr17_45812699     ZHar    C    A        0      0        2 
  17  chr17_45812699   Sample    C    A        0      0        2 
  17  chr17_45813750     AAsi    C    G        0      0        2 
  17  chr17_45813750     AKia    C    G        0      0        2 
  17  chr17_45813750     AOna    C    G        0      0        2 
  17  chr17_45813750     ASom    C    G        0      0        2 
  17  chr17_45813750     HCab    C    G      0.5      1        2 
  17  chr17_45813750     HPrz    C    G      0.5      1        2 
  17  chr17_45813750     ZBoe    C    G        0      0        2 
  17  chr17_45813750     ZGre    C    G        0      0        2 
  17  chr17_45813750     ZHar    C    G        0      0        2 
  17  chr17_45813750   Sample    C    G        0      0        2 
  17  chr17_45822831     AAsi    G    C        0      0        2 
  17  chr17_45822831     AKia    G    C        0      0        2 
  17  chr17_45822831     AOna    G    C      0.5      1        2 
  17  chr17_45822831     ASom    G    C        0      0        2 
  17  chr17_45822831     HCab    G    C        0      0        2 
  17  chr17_45822831     HPrz    G    C        0      0        2 
  17  chr17_45822831     ZBoe    G    C        0      0        2 
  17  chr17_45822831     ZGre    G    C        0      0        2 
  17  chr17_45822831     ZHar    G    C        0      0        2 
  17  chr17_45822831   Sample    G    C        0      0        2 
  17  chr17_45850266     AAsi    C    G        0      0        2 
  17  chr17_45850266     AKia    C    G        0      0        2 
  17  chr17_45850266     AOna    C    G        0      0        2 
  17  chr17_45850266     ASom    C    G        0      0        2 
  17  chr17_45850266     HCab    C    G        1      2        2 
  17  chr17_45850266     HPrz    C    G        1      2        2 
  17  chr17_45850266     ZBoe    C    G        0      0        2 
  17  chr17_45850266     ZGre    C    G        0      0        2 
  17  chr17_45850266     ZHar    C    G        0      0        2 
  17  chr17_45850266   Sample    C    G        0      0        2 
  17  chr17_45852178     AAsi    A    C        0      0        2 
  17  chr17_45852178     AKia    A    C        0      0        2 
  17  chr17_45852178     AOna    A    C        0      0        2 
  17  chr17_45852178     ASom    A    C        0      0        2 
  17  chr17_45852178     HCab    A    C        1      2        2 
  17  chr17_45852178     HPrz    A    C        1      2        2 
  17  chr17_45852178     ZBoe    A    C        0      0        2 
  17  chr17_45852178     ZGre    A    C        0      0        2 
  17  chr17_45852178     ZHar    A    C        0      0        2 
  17  chr17_45852178   Sample    A    C        0      0        2 
  17  chr17_45884450     AAsi    C    G        0      0        2 
  17  chr17_45884450     AKia    C    G        0      0        2 
  17  chr17_45884450     AOna    C    G        0      0        2 
  17  chr17_45884450     ASom    C    G        0      0        2 
  17  chr17_45884450     HCab    C    G        1      2        2 
  17  chr17_45884450     HPrz    C    G        1      2        2 
  17  chr17_45884450     ZBoe    C    G        0      0        2 
  17  chr17_45884450     ZGre    C    G        0      0        2 
  17  chr17_45884450     ZHar    C    G        0      0        2 
  17  chr17_45884450   Sample    C    G        0      0        2 
  17  chr17_45917905     AAsi    G    C        0      0        2 
  17  chr17_45917905     AKia    G    C        0      0        2 
  17  chr17_45917905     AOna    G    C        0      0        2 
  17  chr17_45917905     ASom    G    C        0      0        2 
  17  chr17_45917905     HCab    G    C      0.5      1        2 
  17  chr17_45917905     HPrz    G    C        1      2        2 
  17  chr17_45917905     ZBoe    G    C        0      0        2 
  17  chr17_45917905     ZGre    G    C        0      0        2 
  17  chr17_45917905     ZHar    G    C        0      0        2 
  17  chr17_45917905   Sample    G    C        0      0        2 
  17  chr17_45997011     AAsi    C    A        0      0        2 
  17  chr17_45997011     AKia    C    A      0.5      1        2 
  17  chr17_45997011     AOna    C    A        0      0        2 
  17  chr17_45997011     ASom    C    A        0      0        2 
  17  chr17_45997011     HCab    C    A        0      0        2 
  17  chr17_45997011     HPrz    C    A        0      0        2 
  17  chr17_45997011     ZBoe    C    A        1      2        2 
  17  chr17_45997011     ZGre    C    A        1      2        2 
  17  chr17_45997011     ZHar    C    A        1      2        2 
  17  chr17_45997011   Sample    C    A        0      0        2 
  17  chr17_46032654     AAsi    T    A        0      0        2 
  17  chr17_46032654     AKia    T    A        0      0        2 
  17  chr17_46032654     AOna    T    A        0      0        2 
  17  chr17_46032654     ASom    T    A        0      0        2 
  17  chr17_46032654     HCab    T    A        0      0        2 
  17  chr17_46032654     HPrz    T    A        0      0        2 
  17  chr17_46032654     ZBoe    T    A        0      0        2 
  17  chr17_46032654     ZGre    T    A        0      0        2 
  17  chr17_46032654     ZHar    T    A        1      2        2 
  17  chr17_46032654   Sample    T    A        0      0        2 
  17  chr17_46049388     AAsi    G    T        0      0        2 
  17  chr17_46049388     AKia    G    T        1      2        2 
  17  chr17_46049388     AOna    G    T        1      2        2 
  17  chr17_46049388     ASom    G    T        0      0        2 
  17  chr17_46049388     HCab    G    T        1      2        2 
  17  chr17_46049388     HPrz    G    T        1      2        2 
  17  chr17_46049388     ZBoe    G    T        0      0        2 
  17  chr17_46049388     ZGre    G    T        0      0        2 
  17  chr17_46049388     ZHar    G    T        0      0        2 
  17  chr17_46049388   Sample    G    T        0      0        2 
  17  chr17_46059628     AAsi    G    T        0      0        2 
  17  chr17_46059628     AKia    G    T        0      0        2 
  17  chr17_46059628     AOna    G    T      0.5      1        2 
  17  chr17_46059628     ASom    G    T        0      0        2 
  17  chr17_46059628     HCab    G    T        0      0        2 
  17  chr17_46059628     HPrz    G    T        0      0        2 
  17  chr17_46059628     ZBoe    G    T        0      0        2 
  17  chr17_46059628     ZGre    G    T        0      0        2 
  17  chr17_46059628     ZHar    G    T        0      0        2 
  17  chr17_46059628   Sample    G    T        0      0        2 
  17  chr17_46088002     AAsi    T    G        1      2        2 
  17  chr17_46088002     AKia    T    G        0      0        2 
  17  chr17_46088002     AOna    T    G        0      0        2 
  17  chr17_46088002     ASom    T    G        1      2        2 
  17  chr17_46088002     HCab    T    G        0      0        2 
  17  chr17_46088002     HPrz    T    G        0      0        2 
  17  chr17_46088002     ZBoe    T    G        0      0        2 
  17  chr17_46088002     ZGre    T    G        0      0        2 
  17  chr17_46088002     ZHar    T    G        0      0        2 
  17  chr17_46088002   Sample    T    G        1      2        2 
  17  chr17_46189088     AAsi    A    C        0      0        2 
  17  chr17_46189088     AKia    A    C        0      0        2 
  17  chr17_46189088     AOna    A    C        0      0        2 
  17  chr17_46189088     ASom    A    C        0      0        2 
  17  chr17_46189088     HCab    A    C        1      2        2 
  17  chr17_46189088     HPrz    A    C        1      2        2 
  17  chr17_46189088     ZBoe    A    C        0      0        2 
  17  chr17_46189088     ZGre    A    C        0      0        2 
  17  chr17_46189088     ZHar    A    C        0      0        2 
  17  chr17_46189088   Sample    A    C        0      0        2 
  17  chr17_46228626     AAsi    T    G        0      0        2 
  17  chr17_46228626     AKia    T    G        0      0        2 
  17  chr17_46228626     AOna    T    G        0      0        2 
  17  chr17_46228626     ASom    T    G        0      0        2 
  17  chr17_46228626     HCab    T    G        1      2        2 
  17  chr17_46228626     HPrz    T    G        1      2        2 
  17  chr17_46228626     ZBoe    T    G        0      0        2 
  17  chr17_46228626     ZGre    T    G        0      0        2 
  17  chr17_46228626     ZHar    T    G        0      0        2 
  17  chr17_46228626   Sample    T    G        0      0        2 
  17  chr17_46228931     AAsi    C    G        0      0        2 
  17  chr17_46228931     AKia    C    G        0      0        2 
  17  chr17_46228931     AOna    C    G        0      0        2 
  17  chr17_46228931     ASom    C    G        0      0        2 
  17  chr17_46228931     HCab    C    G        0      0        2 
  17  chr17_46228931     HPrz    C    G        0      0        2 
  17  chr17_46228931     ZBoe    C    G        0      0        2 
  17  chr17_46228931     ZGre    C    G      0.5      1        2 
  17  chr17_46228931     ZHar    C    G        0      0        2 
  17  chr17_46228931   Sample    C    G        0      0        2 
  17  chr17_46254264     AAsi    T    G        0      0        2 
  17  chr17_46254264     AKia    T    G        1      2        2 
  17  chr17_46254264     AOna    T    G        0      0        2 
  17  chr17_46254264     ASom    T    G        0      0        2 
  17  chr17_46254264     HCab    T    G        0      0        2 
  17  chr17_46254264     HPrz    T    G        0      0        2 
  17  chr17_46254264     ZBoe    T    G        0      0        2 
  17  chr17_46254264     ZGre    T    G        0      0        2 
  17  chr17_46254264     ZHar    T    G        0      0        2 
  17  chr17_46254264   Sample    T    G        0      0        2 
  17  chr17_46259420     AAsi    C    G        0      0        2 
  17  chr17_46259420     AKia    C    G        0      0        2 
  17  chr17_46259420     AOna    C    G        0      0        2 
  17  chr17_46259420     ASom    C    G        0      0        2 
  17  chr17_46259420     HCab    C    G        0      0        2 
  17  chr17_46259420     HPrz    C    G        0      0        2 
  17  chr17_46259420     ZBoe    C    G        0      0        2 
  17  chr17_46259420     ZGre    C    G        1      2        2 
  17  chr17_46259420     ZHar    C    G        0      0        2 
  17  chr17_46259420   Sample    C    G        0      0        2 
  17  chr17_46264306     AAsi    T    G        1      2        2 
  17  chr17_46264306     AKia    T    G        0      0        2 
  17  chr17_46264306     AOna    T    G        0      0        2 
  17  chr17_46264306     ASom    T    G        1      2        2 
  17  chr17_46264306     HCab    T    G        0      0        2 
  17  chr17_46264306     HPrz    T    G        0      0        2 
  17  chr17_46264306     ZBoe    T    G        0      0        2 
  17  chr17_46264306     ZGre    T    G        0      0        2 
  17  chr17_46264306     ZHar    T    G        0      0        2 
  17  chr17_46264306   Sample    T    G        1      2        2 
  17  chr17_46370419     AAsi    T    G        0      0        2 
  17  chr17_46370419     AKia    T    G        0      0        2 
  17  chr17_46370419     AOna    T    G        0      0        2 
  17  chr17_46370419     ASom    T    G        0      0        2 
  17  chr17_46370419     HCab    T    G        0      0        2 
  17  chr17_46370419     HPrz    T    G        0      0        2 
  17  chr17_46370419     ZBoe    T    G      0.5      1        2 
  17  chr17_46370419     ZGre    T    G        0      0        2 
  17  chr17_46370419     ZHar    T    G        0      0        2 
  17  chr17_46370419   Sample    T    G        0      0        2 
  17  chr17_46374093     AAsi    A    T        0      0        2 
  17  chr17_46374093     AKia    A    T        0      0        2 
  17  chr17_46374093     AOna    A    T        0      0        2 
  17  chr17_46374093     ASom    A    T        0      0        2 
  17  chr17_46374093     HCab    A    T        0      0        2 
  17  chr17_46374093     HPrz    A    T      0.5      1        2 
  17  chr17_46374093     ZBoe    A    T        0      0        2 
  17  chr17_46374093     ZGre    A    T        0      0        2 
  17  chr17_46374093     ZHar    A    T        0      0        2 
  17  chr17_46374093   Sample    A    T        0      0        2 
  17  chr17_46378273     AAsi    T    A        0      0        2 
  17  chr17_46378273     AKia    T    A        0      0        2 
  17  chr17_46378273     AOna    T    A        0      0        2 
  17  chr17_46378273     ASom    T    A        0      0        2 
  17  chr17_46378273     HCab    T    A        0      0        2 
  17  chr17_46378273     HPrz    T    A        0      0        2 
  17  chr17_46378273     ZBoe    T    A        0      0        2 
  17  chr17_46378273     ZGre    T    A        0      0        2 
  17  chr17_46378273     ZHar    T    A        1      2        2 
  17  chr17_46378273   Sample    T    A        0      0        2 
  17  chr17_46389247     AAsi    A    T        0      0        2 
  17  chr17_46389247     AKia    A    T        0      0        2 
  17  chr17_46389247     AOna    A    T        0      0        2 
  17  chr17_46389247     ASom    A    T        0      0        2 
  17  chr17_46389247     HCab    A    T        0      0        2 
  17  chr17_46389247     HPrz    A    T      0.5      1        2 
  17  chr17_46389247     ZBoe    A    T        0      0        2 
  17  chr17_46389247     ZGre    A    T        0      0        2 
  17  chr17_46389247     ZHar    A    T        0      0        2 
  17  chr17_46389247   Sample    A    T        0      0        2 
  17  chr17_46410106     AAsi    A    T        0      0        2 
  17  chr17_46410106     AKia    A    T        0      0        2 
  17  chr17_46410106     AOna    A    T        0      0        2 
  17  chr17_46410106     ASom    A    T        0      0        2 
  17  chr17_46410106     HCab    A    T        0      0        2 
  17  chr17_46410106     HPrz    A    T        0      0        2 
  17  chr17_46410106     ZBoe    A    T      0.5      1        2 
  17  chr17_46410106     ZGre    A    T        0      0        2 
  17  chr17_46410106     ZHar    A    T        0      0        2 
  17  chr17_46410106   Sample    A    T        0      0        2 
  17  chr17_46437512     AAsi    G    C        0      0        2 
  17  chr17_46437512     AKia    G    C        0      0        2 
  17  chr17_46437512     AOna    G    C        0      0        2 
  17  chr17_46437512     ASom    G    C        0      0        2 
  17  chr17_46437512     HCab    G    C        0      0        2 
  17  chr17_46437512     HPrz    G    C      0.5      1        2 
  17  chr17_46437512     ZBoe    G    C        0      0        2 
  17  chr17_46437512     ZGre    G    C        0      0        2 
  17  chr17_46437512     ZHar    G    C        0      0        2 
  17  chr17_46437512   Sample    G    C        0      0        2 
  17  chr17_46476502     AAsi    G    T        0      0        2 
  17  chr17_46476502     AKia    G    T        0      0        2 
  17  chr17_46476502     AOna    G    T        0      0        2 
  17  chr17_46476502     ASom    G    T        0      0        2 
  17  chr17_46476502     HCab    G    T        1      2        2 
  17  chr17_46476502     HPrz    G    T        1      2        2 
  17  chr17_46476502     ZBoe    G    T        0      0        2 
  17  chr17_46476502     ZGre    G    T        0      0        2 
  17  chr17_46476502     ZHar    G    T        0      0        2 
  17  chr17_46476502   Sample    G    T        0      0        2 
  17  chr17_46483050     AAsi    C    G        1      2        2 
  17  chr17_46483050     AKia    C    G        0      0        2 
  17  chr17_46483050     AOna    C    G        0      0        2 
  17  chr17_46483050     ASom    C    G        1      2        2 
  17  chr17_46483050     HCab    C    G        0      0        2 
  17  chr17_46483050     HPrz    C    G        0      0        2 
  17  chr17_46483050     ZBoe    C    G        0      0        2 
  17  chr17_46483050     ZGre    C    G        0      0        2 
  17  chr17_46483050     ZHar    C    G        0      0        2 
  17  chr17_46483050   Sample    C    G        1      2        2 
  17  chr17_46483560     AAsi    A    T        0      0        2 
  17  chr17_46483560     AKia    A    T        0      0        2 
  17  chr17_46483560     AOna    A    T        0      0        2 
  17  chr17_46483560     ASom    A    T        0      0        2 
  17  chr17_46483560     HCab    A    T        1      2        2 
  17  chr17_46483560     HPrz    A    T        1      2        2 
  17  chr17_46483560     ZBoe    A    T        0      0        2 
  17  chr17_46483560     ZGre    A    T        0      0        2 
  17  chr17_46483560     ZHar    A    T        0      0        2 
  17  chr17_46483560   Sample    A    T        0      0        2 
  17  chr17_46526486     AAsi    G    C        0      0        2 
  17  chr17_46526486     AKia    G    C        0      0        2 
  17  chr17_46526486     AOna    G    C        0      0        2 
  17  chr17_46526486     ASom    G    C        0      0        2 
  17  chr17_46526486     HCab    G    C        1      2        2 
  17  chr17_46526486     HPrz    G    C        1      2        2 
  17  chr17_46526486     ZBoe    G    C        0      0        2 
  17  chr17_46526486     ZGre    G    C        0      0        2 
  17  chr17_46526486     ZHar    G    C        0      0        2 
  17  chr17_46526486   Sample    G    C        0      0        2 
  17  chr17_46530756     AAsi    C    A        0      0        2 
  17  chr17_46530756     AKia    C    A        0      0        2 
  17  chr17_46530756     AOna    C    A        0      0        2 
  17  chr17_46530756     ASom    C    A        0      0        2 
  17  chr17_46530756     HCab    C    A        1      2        2 
  17  chr17_46530756     HPrz    C    A        1      2        2 
  17  chr17_46530756     ZBoe    C    A        0      0        2 
  17  chr17_46530756     ZGre    C    A        0      0        2 
  17  chr17_46530756     ZHar    C    A        0      0        2 
  17  chr17_46530756   Sample    C    A        0      0        2 
  17  chr17_46545771     AAsi    C    G        0      0        2 
  17  chr17_46545771     AKia    C    G        0      0        2 
  17  chr17_46545771     AOna    C    G        0      0        2 
  17  chr17_46545771     ASom    C    G        0      0        2 
  17  chr17_46545771     HCab    C    G      0.5      1        2 
  17  chr17_46545771     HPrz    C    G        1      2        2 
  17  chr17_46545771     ZBoe    C    G        0      0        2 
  17  chr17_46545771     ZGre    C    G        0      0        2 
  17  chr17_46545771     ZHar    C    G        0      0        2 
  17  chr17_46545771   Sample    C    G        0      0        2 
  17  chr17_46556953     AAsi    G    C        0      0        2 
  17  chr17_46556953     AKia    G    C        0      0        2 
  17  chr17_46556953     AOna    G    C        0      0        2 
  17  chr17_46556953     ASom    G    C        0      0        2 
  17  chr17_46556953     HCab    G    C        1      2        2 
  17  chr17_46556953     HPrz    G    C        1      2        2 
  17  chr17_46556953     ZBoe    G    C        0      0        2 
  17  chr17_46556953     ZGre    G    C        0      0        2 
  17  chr17_46556953     ZHar    G    C        0      0        2 
  17  chr17_46556953   Sample    G    C        0      0        2 
  17  chr17_46574410     AAsi    G    C        0      0        2 
  17  chr17_46574410     AKia    G    C        0      0        2 
  17  chr17_46574410     AOna    G    C        0      0        2 
  17  chr17_46574410     ASom    G    C        0      0        2 
  17  chr17_46574410     HCab    G    C        1      2        2 
  17  chr17_46574410     HPrz    G    C        1      2        2 
  17  chr17_46574410     ZBoe    G    C        0      0        2 
  17  chr17_46574410     ZGre    G    C        0      0        2 
  17  chr17_46574410     ZHar    G    C        0      0        2 
  17  chr17_46574410   Sample    G    C        0      0        2 
  17  chr17_46575966     AAsi    T    G        0      0        2 
  17  chr17_46575966     AKia    T    G        0      0        2 
  17  chr17_46575966     AOna    T    G        0      0        2 
  17  chr17_46575966     ASom    T    G        0      0        2 
  17  chr17_46575966     HCab    T    G        0      0        2 
  17  chr17_46575966     HPrz    T    G        0      0        2 
  17  chr17_46575966     ZBoe    T    G        0      0        2 
  17  chr17_46575966     ZGre    T    G        1      2        2 
  17  chr17_46575966     ZHar    T    G        0      0        2 
  17  chr17_46575966   Sample    T    G        0      0        2 
  17  chr17_46635294     AAsi    C    A        0      0        2 
  17  chr17_46635294     AKia    C    A        0      0        2 
  17  chr17_46635294     AOna    C    A        0      0        2 
  17  chr17_46635294     ASom    C    A        0      0        2 
  17  chr17_46635294     HCab    C    A        0      0        2 
  17  chr17_46635294     HPrz    C    A        0      0        2 
  17  chr17_46635294     ZBoe    C    A        1      2        2 
  17  chr17_46635294     ZGre    C    A        1      2        2 
  17  chr17_46635294     ZHar    C    A        0      0        2 
  17  chr17_46635294   Sample    C    A        0      0        2 
  17  chr17_46636414     AAsi    G    C        0      0        2 
  17  chr17_46636414     AKia    G    C        0      0        2 
  17  chr17_46636414     AOna    G    C        0      0        2 
  17  chr17_46636414     ASom    G    C        0      0        2 
  17  chr17_46636414     HCab    G    C        1      2        2 
  17  chr17_46636414     HPrz    G    C        1      2        2 
  17  chr17_46636414     ZBoe    G    C        0      0        2 
  17  chr17_46636414     ZGre    G    C        0      0        2 
  17  chr17_46636414     ZHar    G    C        0      0        2 
  17  chr17_46636414   Sample    G    C        0      0        2 
  17  chr17_46640361     AAsi    C    G        0      0        2 
  17  chr17_46640361     AKia    C    G        0      0        2 
  17  chr17_46640361     AOna    C    G        0      0        2 
  17  chr17_46640361     ASom    C    G        0      0        2 
  17  chr17_46640361     HCab    C    G        0      0        2 
  17  chr17_46640361     HPrz    C    G        0      0        2 
  17  chr17_46640361     ZBoe    C    G        0      0        2 
  17  chr17_46640361     ZGre    C    G        0      0        2 
  17  chr17_46640361     ZHar    C    G        1      2        2 
  17  chr17_46640361   Sample    C    G        0      0        2 
  17  chr17_46675612     AAsi    T    A        0      0        2 
  17  chr17_46675612     AKia    T    A        0      0        2 
  17  chr17_46675612     AOna    T    A        0      0        2 
  17  chr17_46675612     ASom    T    A        0      0        2 
  17  chr17_46675612     HCab    T    A        0      0        2 
  17  chr17_46675612     HPrz    T    A        0      0        2 
  17  chr17_46675612     ZBoe    T    A        0      0        2 
  17  chr17_46675612     ZGre    T    A      0.5      1        2 
  17  chr17_46675612     ZHar    T    A        0      0        2 
  17  chr17_46675612   Sample    T    A        0      0        2 
  17  chr17_46692866     AAsi    A    C        0      0        2 
  17  chr17_46692866     AKia    A    C        0      0        2 
  17  chr17_46692866     AOna    A    C        0      0        2 
  17  chr17_46692866     ASom    A    C        0      0        2 
  17  chr17_46692866     HCab    A    C        1      2        2 
  17  chr17_46692866     HPrz    A    C        1      2        2 
  17  chr17_46692866     ZBoe    A    C        0      0        2 
  17  chr17_46692866     ZGre    A    C        0      0        2 
  17  chr17_46692866     ZHar    A    C        0      0        2 
  17  chr17_46692866   Sample    A    C        0      0        2 
  17  chr17_46799689     AAsi    A    C        0      0        2 
  17  chr17_46799689     AKia    A    C        0      0        2 
  17  chr17_46799689     AOna    A    C        0      0        2 
  17  chr17_46799689     ASom    A    C        0      0        2 
  17  chr17_46799689     HCab    A    C        0      0        2 
  17  chr17_46799689     HPrz    A    C        0      0        2 
  17  chr17_46799689     ZBoe    A    C        0      0        2 
  17  chr17_46799689     ZGre    A    C      0.5      1        2 
  17  chr17_46799689     ZHar    A    C        0      0        2 
  17  chr17_46799689   Sample    A    C        0      0        2 
  17  chr17_46805999     AAsi    G    T        0      0        2 
  17  chr17_46805999     AKia    G    T        0      0        2 
  17  chr17_46805999     AOna    G    T        0      0        2 
  17  chr17_46805999     ASom    G    T        0      0        2 
  17  chr17_46805999     HCab    G    T        0      0        2 
  17  chr17_46805999     HPrz    G    T        1      2        2 
  17  chr17_46805999     ZBoe    G    T        0      0        2 
  17  chr17_46805999     ZGre    G    T        0      0        2 
  17  chr17_46805999     ZHar    G    T        0      0        2 
  17  chr17_46805999   Sample    G    T        0      0        2 
  17  chr17_46820304     AAsi    A    T        0      0        2 
  17  chr17_46820304     AKia    A    T        0      0        2 
  17  chr17_46820304     AOna    A    T        0      0        2 
  17  chr17_46820304     ASom    A    T        0      0        2 
  17  chr17_46820304     HCab    A    T        0      0        2 
  17  chr17_46820304     HPrz    A    T        0      0        2 
  17  chr17_46820304     ZBoe    A    T      0.5      1        2 
  17  chr17_46820304     ZGre    A    T        0      0        2 
  17  chr17_46820304     ZHar    A    T        0      0        2 
  17  chr17_46820304   Sample    A    T        0      0        2 
  17  chr17_46821377     AAsi    A    C        0      0        2 
  17  chr17_46821377     AKia    A    C        0      0        2 
  17  chr17_46821377     AOna    A    C        0      0        2 
  17  chr17_46821377     ASom    A    C        0      0        2 
  17  chr17_46821377     HCab    A    C        0      0        2 
  17  chr17_46821377     HPrz    A    C        0      0        2 
  17  chr17_46821377     ZBoe    A    C      0.5      1        2 
  17  chr17_46821377     ZGre    A    C        0      0        2 
  17  chr17_46821377     ZHar    A    C        0      0        2 
  17  chr17_46821377   Sample    A    C        0      0        2 
  17  chr17_46841125     AAsi    C    G        0      0        2 
  17  chr17_46841125     AKia    C    G        0      0        2 
  17  chr17_46841125     AOna    C    G        0      0        2 
  17  chr17_46841125     ASom    C    G        0      0        2 
  17  chr17_46841125     HCab    C    G      0.5      1        2 
  17  chr17_46841125     HPrz    C    G        1      2        2 
  17  chr17_46841125     ZBoe    C    G        0      0        2 
  17  chr17_46841125     ZGre    C    G        0      0        2 
  17  chr17_46841125     ZHar    C    G        0      0        2 
  17  chr17_46841125   Sample    C    G        0      0        2 
  17  chr17_46847220     AAsi    T    A        0      0        2 
  17  chr17_46847220     AKia    T    A        0      0        2 
  17  chr17_46847220     AOna    T    A        0      0        2 
  17  chr17_46847220     ASom    T    A        0      0        2 
  17  chr17_46847220     HCab    T    A        0      0        2 
  17  chr17_46847220     HPrz    T    A        0      0        2 
  17  chr17_46847220     ZBoe    T    A        0      0        2 
  17  chr17_46847220     ZGre    T    A      0.5      1        2 
  17  chr17_46847220     ZHar    T    A        0      0        2 
  17  chr17_46847220   Sample    T    A        0      0        2 
  17  chr17_46870817     AAsi    C    A        0      0        2 
  17  chr17_46870817     AKia    C    A        0      0        2 
  17  chr17_46870817     AOna    C    A        0      0        2 
  17  chr17_46870817     ASom    C    A        0      0        2 
  17  chr17_46870817     HCab    C    A        0      0        2 
  17  chr17_46870817     HPrz    C    A        0      0        2 
  17  chr17_46870817     ZBoe    C    A      0.5      1        2 
  17  chr17_46870817     ZGre    C    A        0      0        2 
  17  chr17_46870817     ZHar    C    A        0      0        2 
  17  chr17_46870817   Sample    C    A        0      0        2 
  17  chr17_46873952     AAsi    A    T        0      0        2 
  17  chr17_46873952     AKia    A    T        0      0        2 
  17  chr17_46873952     AOna    A    T        0      0        2 
  17  chr17_46873952     ASom    A    T        0      0        2 
  17  chr17_46873952     HCab    A    T        0      0        2 
  17  chr17_46873952     HPrz    A    T        0      0        2 
  17  chr17_46873952     ZBoe    A    T        0      0        2 
  17  chr17_46873952     ZGre    A    T      0.5      1        2 
  17  chr17_46873952     ZHar    A    T        0      0        2 
  17  chr17_46873952   Sample    A    T        0      0        2 
  17  chr17_46880637     AAsi    T    G        0      0        2 
  17  chr17_46880637     AKia    T    G        0      0        2 
  17  chr17_46880637     AOna    T    G        0      0        2 
  17  chr17_46880637     ASom    T    G        0      0        2 
  17  chr17_46880637     HCab    T    G        0      0        2 
  17  chr17_46880637     HPrz    T    G        0      0        2 
  17  chr17_46880637     ZBoe    T    G      0.5      1        2 
  17  chr17_46880637     ZGre    T    G        0      0        2 
  17  chr17_46880637     ZHar    T    G        0      0        2 
  17  chr17_46880637   Sample    T    G        0      0        2 
  17  chr17_46898435     AAsi    C    G        0      0        2 
  17  chr17_46898435     AKia    C    G        0      0        2 
```
