## Supplementary File 6. Zonkey (Schubert et al. 2017) report for donkey specimen Ancient6. for "No genetic evidence yet for hinnies at Mazongshan (400-160 BCE), northwestern China": excl_ts.frq.strat (part 64 of 92)

```
  17  chr17_46898435     AOna    C    G        0      0        2 
  17  chr17_46898435     ASom    C    G        0      0        2 
  17  chr17_46898435     HCab    C    G        1      2        2 
  17  chr17_46898435     HPrz    C    G        1      2        2 
  17  chr17_46898435     ZBoe    C    G        0      0        2 
  17  chr17_46898435     ZGre    C    G        0      0        2 
  17  chr17_46898435     ZHar    C    G        0      0        2 
  17  chr17_46898435   Sample    C    G        0      0        2 
  17  chr17_46914702     AAsi    C    A        0      0        2 
  17  chr17_46914702     AKia    C    A        0      0        2 
  17  chr17_46914702     AOna    C    A        0      0        2 
  17  chr17_46914702     ASom    C    A        0      0        2 
  17  chr17_46914702     HCab    C    A        0      0        2 
  17  chr17_46914702     HPrz    C    A        0      0        2 
  17  chr17_46914702     ZBoe    C    A        1      2        2 
  17  chr17_46914702     ZGre    C    A        1      2        2 
  17  chr17_46914702     ZHar    C    A        1      2        2 
  17  chr17_46914702   Sample    C    A        0      0        2 
  17  chr17_46947179     AAsi    C    A        0      0        2 
  17  chr17_46947179     AKia    C    A        0      0        2 
  17  chr17_46947179     AOna    C    A        0      0        2 
  17  chr17_46947179     ASom    C    A        0      0        2 
  17  chr17_46947179     HCab    C    A        0      0        2 
  17  chr17_46947179     HPrz    C    A        0      0        2 
  17  chr17_46947179     ZBoe    C    A      0.5      1        2 
  17  chr17_46947179     ZGre    C    A        0      0        2 
  17  chr17_46947179     ZHar    C    A        0      0        2 
  17  chr17_46947179   Sample    C    A        0      0        2 
  17  chr17_46957804     AAsi    G    T        0      0        2 
  17  chr17_46957804     AKia    G    T        1      2        2 
  17  chr17_46957804     AOna    G    T        1      2        2 
  17  chr17_46957804     ASom    G    T        0      0        2 
  17  chr17_46957804     HCab    G    T        0      0        2 
  17  chr17_46957804     HPrz    G    T        0      0        2 
  17  chr17_46957804     ZBoe    G    T        0      0        2 
  17  chr17_46957804     ZGre    G    T        0      0        2 
  17  chr17_46957804     ZHar    G    T        0      0        2 
  17  chr17_46957804   Sample    G    T        0      0        2 
  17  chr17_46970465     AAsi    T    G        0      0        2 
  17  chr17_46970465     AKia    T    G        0      0        2 
  17  chr17_46970465     AOna    T    G        0      0        2 
  17  chr17_46970465     ASom    T    G        0      0        2 
  17  chr17_46970465     HCab    T    G        1      2        2 
  17  chr17_46970465     HPrz    T    G        1      2        2 
  17  chr17_46970465     ZBoe    T    G        0      0        2 
  17  chr17_46970465     ZGre    T    G        0      0        2 
  17  chr17_46970465     ZHar    T    G        0      0        2 
  17  chr17_46970465   Sample    T    G        0      0        2 
  17  chr17_46976200     AAsi    G    T        0      0        2 
  17  chr17_46976200     AKia    G    T      0.5      1        2 
  17  chr17_46976200     AOna    G    T        0      0        2 
  17  chr17_46976200     ASom    G    T        0      0        2 
  17  chr17_46976200     HCab    G    T        0      0        2 
  17  chr17_46976200     HPrz    G    T        0      0        2 
  17  chr17_46976200     ZBoe    G    T        0      0        2 
  17  chr17_46976200     ZGre    G    T        0      0        2 
  17  chr17_46976200     ZHar    G    T        0      0        2 
  17  chr17_46976200   Sample    G    T        0      0        2 
  17  chr17_46986444     AAsi    C    A        0      0        2 
  17  chr17_46986444     AKia    C    A        0      0        2 
  17  chr17_46986444     AOna    C    A        0      0        2 
  17  chr17_46986444     ASom    C    A        0      0        2 
  17  chr17_46986444     HCab    C    A        0      0        2 
  17  chr17_46986444     HPrz    C    A        0      0        2 
  17  chr17_46986444     ZBoe    C    A        0      0        2 
  17  chr17_46986444     ZGre    C    A        0      0        2 
  17  chr17_46986444     ZHar    C    A        1      2        2 
  17  chr17_46986444   Sample    C    A        0      0        2 
  17  chr17_46990831     AAsi    T    A        0      0        2 
  17  chr17_46990831     AKia    T    A        0      0        2 
  17  chr17_46990831     AOna    T    A        0      0        2 
  17  chr17_46990831     ASom    T    A        0      0        2 
  17  chr17_46990831     HCab    T    A        0      0        2 
  17  chr17_46990831     HPrz    T    A        0      0        2 
  17  chr17_46990831     ZBoe    T    A        0      0        2 
  17  chr17_46990831     ZGre    T    A        0      0        2 
  17  chr17_46990831     ZHar    T    A        1      2        2 
  17  chr17_46990831   Sample    T    A        0      0        2 
  17  chr17_47001138     AAsi    T    G        0      0        2 
  17  chr17_47001138     AKia    T    G        0      0        2 
  17  chr17_47001138     AOna    T    G        0      0        2 
  17  chr17_47001138     ASom    T    G      0.5      1        2 
  17  chr17_47001138     HCab    T    G        0      0        2 
  17  chr17_47001138     HPrz    T    G        0      0        2 
  17  chr17_47001138     ZBoe    T    G        0      0        2 
  17  chr17_47001138     ZGre    T    G        0      0        2 
  17  chr17_47001138     ZHar    T    G        0      0        2 
  17  chr17_47001138   Sample    T    G        0      0        2 
  17  chr17_47033579     AAsi    C    G        0      0        2 
  17  chr17_47033579     AKia    C    G        0      0        2 
  17  chr17_47033579     AOna    C    G        0      0        2 
  17  chr17_47033579     ASom    C    G        0      0        2 
  17  chr17_47033579     HCab    C    G        1      2        2 
  17  chr17_47033579     HPrz    C    G        1      2        2 
  17  chr17_47033579     ZBoe    C    G        0      0        2 
  17  chr17_47033579     ZGre    C    G        0      0        2 
  17  chr17_47033579     ZHar    C    G        0      0        2 
  17  chr17_47033579   Sample    C    G        0      0        2 
  17  chr17_47058801     AAsi    A    T        0      0        2 
  17  chr17_47058801     AKia    A    T        0      0        2 
  17  chr17_47058801     AOna    A    T        0      0        2 
  17  chr17_47058801     ASom    A    T        0      0        2 
  17  chr17_47058801     HCab    A    T        0      0        2 
  17  chr17_47058801     HPrz    A    T        1      2        2 
  17  chr17_47058801     ZBoe    A    T        0      0        2 
  17  chr17_47058801     ZGre    A    T        0      0        2 
  17  chr17_47058801     ZHar    A    T        0      0        2 
  17  chr17_47058801   Sample    A    T        0      0        2 
  17  chr17_47062099     AAsi    T    G        0      0        2 
  17  chr17_47062099     AKia    T    G        0      0        2 
  17  chr17_47062099     AOna    T    G        0      0        2 
  17  chr17_47062099     ASom    T    G        0      0        2 
  17  chr17_47062099     HCab    T    G        1      2        2 
  17  chr17_47062099     HPrz    T    G        1      2        2 
  17  chr17_47062099     ZBoe    T    G        0      0        2 
  17  chr17_47062099     ZGre    T    G        0      0        2 
  17  chr17_47062099     ZHar    T    G        0      0        2 
  17  chr17_47062099   Sample    T    G        0      0        2 
  17  chr17_47064006     AAsi    T    G        0      0        2 
  17  chr17_47064006     AKia    T    G        0      0        2 
  17  chr17_47064006     AOna    T    G        0      0        2 
  17  chr17_47064006     ASom    T    G        0      0        2 
  17  chr17_47064006     HCab    T    G        1      2        2 
  17  chr17_47064006     HPrz    T    G        1      2        2 
  17  chr17_47064006     ZBoe    T    G        0      0        2 
  17  chr17_47064006     ZGre    T    G        0      0        2 
  17  chr17_47064006     ZHar    T    G        0      0        2 
  17  chr17_47064006   Sample    T    G        0      0        2 
  17  chr17_47073853     AAsi    T    A        0      0        2 
  17  chr17_47073853     AKia    T    A        0      0        2 
  17  chr17_47073853     AOna    T    A        0      0        2 
  17  chr17_47073853     ASom    T    A        0      0        2 
  17  chr17_47073853     HCab    T    A        1      2        2 
  17  chr17_47073853     HPrz    T    A        1      2        2 
  17  chr17_47073853     ZBoe    T    A        0      0        2 
  17  chr17_47073853     ZGre    T    A        0      0        2 
  17  chr17_47073853     ZHar    T    A        0      0        2 
  17  chr17_47073853   Sample    T    A        0      0        2 
  17  chr17_47114167     AAsi    C    G        0      0        2 
  17  chr17_47114167     AKia    C    G        0      0        2 
  17  chr17_47114167     AOna    C    G        0      0        2 
  17  chr17_47114167     ASom    C    G        0      0        2 
  17  chr17_47114167     HCab    C    G        0      0        2 
  17  chr17_47114167     HPrz    C    G        0      0        2 
  17  chr17_47114167     ZBoe    C    G        0      0        2 
  17  chr17_47114167     ZGre    C    G        0      0        2 
  17  chr17_47114167     ZHar    C    G        1      2        2 
  17  chr17_47114167   Sample    C    G        0      0        2 
  17  chr17_47120125     AAsi    A    C        0      0        2 
  17  chr17_47120125     AKia    A    C      0.5      1        2 
  17  chr17_47120125     AOna    A    C        0      0        2 
  17  chr17_47120125     ASom    A    C        0      0        2 
  17  chr17_47120125     HCab    A    C        0      0        2 
  17  chr17_47120125     HPrz    A    C        0      0        2 
  17  chr17_47120125     ZBoe    A    C        0      0        2 
  17  chr17_47120125     ZGre    A    C        0      0        2 
  17  chr17_47120125     ZHar    A    C        0      0        2 
  17  chr17_47120125   Sample    A    C        0      0        2 
  17  chr17_47127907     AAsi    A    T        0      0        2 
  17  chr17_47127907     AKia    A    T        0      0        2 
  17  chr17_47127907     AOna    A    T        0      0        2 
  17  chr17_47127907     ASom    A    T        0      0        2 
  17  chr17_47127907     HCab    A    T        0      0        2 
  17  chr17_47127907     HPrz    A    T        1      2        2 
  17  chr17_47127907     ZBoe    A    T        0      0        2 
  17  chr17_47127907     ZGre    A    T        0      0        2 
  17  chr17_47127907     ZHar    A    T        0      0        2 
  17  chr17_47127907   Sample    A    T        0      0        2 
  17  chr17_47136635     AAsi    A    T        0      0        2 
  17  chr17_47136635     AKia    A    T        0      0        2 
  17  chr17_47136635     AOna    A    T        0      0        2 
  17  chr17_47136635     ASom    A    T        0      0        2 
  17  chr17_47136635     HCab    A    T        0      0        2 
  17  chr17_47136635     HPrz    A    T        0      0        2 
  17  chr17_47136635     ZBoe    A    T        0      0        2 
  17  chr17_47136635     ZGre    A    T        1      2        2 
  17  chr17_47136635     ZHar    A    T        0      0        2 
  17  chr17_47136635   Sample    A    T        0      0        2 
  17  chr17_47156061     AAsi    A    C        0      0        2 
  17  chr17_47156061     AKia    A    C        1      2        2 
  17  chr17_47156061     AOna    A    C      0.5      1        2 
  17  chr17_47156061     ASom    A    C        0      0        2 
  17  chr17_47156061     HCab    A    C        0      0        2 
  17  chr17_47156061     HPrz    A    C        0      0        2 
  17  chr17_47156061     ZBoe    A    C        0      0        2 
  17  chr17_47156061     ZGre    A    C        0      0        2 
  17  chr17_47156061     ZHar    A    C        0      0        2 
  17  chr17_47156061   Sample    A    C        0      0        2 
  17  chr17_47182675     AAsi    C    A        0      0        2 
  17  chr17_47182675     AKia    C    A      0.5      1        2 
  17  chr17_47182675     AOna    C    A      0.5      1        2 
  17  chr17_47182675     ASom    C    A        0      0        2 
  17  chr17_47182675     HCab    C    A        0      0        2 
  17  chr17_47182675     HPrz    C    A        0      0        2 
  17  chr17_47182675     ZBoe    C    A        0      0        2 
  17  chr17_47182675     ZGre    C    A        0      0        2 
  17  chr17_47182675     ZHar    C    A        0      0        2 
  17  chr17_47182675   Sample    C    A        0      0        2 
  17  chr17_47194684     AAsi    C    G        0      0        2 
  17  chr17_47194684     AKia    C    G        0      0        2 
  17  chr17_47194684     AOna    C    G        0      0        2 
  17  chr17_47194684     ASom    C    G        0      0        2 
  17  chr17_47194684     HCab    C    G        0      0        2 
  17  chr17_47194684     HPrz    C    G        0      0        2 
  17  chr17_47194684     ZBoe    C    G      0.5      1        2 
  17  chr17_47194684     ZGre    C    G        0      0        2 
  17  chr17_47194684     ZHar    C    G        0      0        2 
  17  chr17_47194684   Sample    C    G        0      0        2 
  17  chr17_47197754     AAsi    G    T        0      0        2 
  17  chr17_47197754     AKia    G    T        0      0        2 
  17  chr17_47197754     AOna    G    T        0      0        2 
  17  chr17_47197754     ASom    G    T        1      2        2 
  17  chr17_47197754     HCab    G    T        0      0        2 
  17  chr17_47197754     HPrz    G    T        0      0        2 
  17  chr17_47197754     ZBoe    G    T        0      0        2 
  17  chr17_47197754     ZGre    G    T        0      0        2 
  17  chr17_47197754     ZHar    G    T        0      0        2 
  17  chr17_47197754   Sample    G    T        0      0        2 
  17  chr17_47204184     AAsi    G    C        0      0        2 
  17  chr17_47204184     AKia    G    C        0      0        2 
  17  chr17_47204184     AOna    G    C        0      0        2 
  17  chr17_47204184     ASom    G    C        1      2        2 
  17  chr17_47204184     HCab    G    C        0      0        2 
  17  chr17_47204184     HPrz    G    C        0      0        2 
  17  chr17_47204184     ZBoe    G    C        0      0        2 
  17  chr17_47204184     ZGre    G    C        0      0        2 
  17  chr17_47204184     ZHar    G    C        0      0        2 
  17  chr17_47204184   Sample    G    C        0      0        2 
  17  chr17_47213954     AAsi    G    C        0      0        2 
  17  chr17_47213954     AKia    G    C        0      0        2 
  17  chr17_47213954     AOna    G    C        0      0        2 
  17  chr17_47213954     ASom    G    C        0      0        2 
  17  chr17_47213954     HCab    G    C        0      0        2 
  17  chr17_47213954     HPrz    G    C        0      0        2 
  17  chr17_47213954     ZBoe    G    C        0      0        2 
  17  chr17_47213954     ZGre    G    C      0.5      1        2 
  17  chr17_47213954     ZHar    G    C        0      0        2 
  17  chr17_47213954   Sample    G    C        0      0        2 
  17  chr17_47234292     AAsi    G    T        0      0        2 
  17  chr17_47234292     AKia    G    T        0      0        2 
  17  chr17_47234292     AOna    G    T        0      0        2 
  17  chr17_47234292     ASom    G    T        0      0        2 
  17  chr17_47234292     HCab    G    T        0      0        2 
  17  chr17_47234292     HPrz    G    T        0      0        2 
  17  chr17_47234292     ZBoe    G    T        0      0        2 
  17  chr17_47234292     ZGre    G    T      0.5      1        2 
  17  chr17_47234292     ZHar    G    T        0      0        2 
  17  chr17_47234292   Sample    G    T        0      0        2 
  17  chr17_47251060     AAsi    G    T        0      0        2 
  17  chr17_47251060     AKia    G    T      0.5      1        2 
  17  chr17_47251060     AOna    G    T        0      0        2 
  17  chr17_47251060     ASom    G    T        0      0        2 
  17  chr17_47251060     HCab    G    T        0      0        2 
  17  chr17_47251060     HPrz    G    T        0      0        2 
  17  chr17_47251060     ZBoe    G    T        0      0        2 
  17  chr17_47251060     ZGre    G    T        0      0        2 
  17  chr17_47251060     ZHar    G    T        0      0        2 
  17  chr17_47251060   Sample    G    T        0      0        2 
  17  chr17_47253358     AAsi    T    G        0      0        2 
  17  chr17_47253358     AKia    T    G        0      0        2 
  17  chr17_47253358     AOna    T    G      0.5      1        2 
  17  chr17_47253358     ASom    T    G        0      0        2 
  17  chr17_47253358     HCab    T    G        0      0        2 
  17  chr17_47253358     HPrz    T    G        0      0        2 
  17  chr17_47253358     ZBoe    T    G        0      0        2 
  17  chr17_47253358     ZGre    T    G        0      0        2 
  17  chr17_47253358     ZHar    T    G        0      0        2 
  17  chr17_47253358   Sample    T    G        0      0        2 
  17  chr17_47257992     AAsi    A    T        0      0        2 
  17  chr17_47257992     AKia    A    T        0      0        2 
  17  chr17_47257992     AOna    A    T        0      0        2 
  17  chr17_47257992     ASom    A    T        0      0        2 
  17  chr17_47257992     HCab    A    T        0      0        2 
  17  chr17_47257992     HPrz    A    T        1      2        2 
  17  chr17_47257992     ZBoe    A    T        0      0        2 
  17  chr17_47257992     ZGre    A    T        0      0        2 
  17  chr17_47257992     ZHar    A    T        0      0        2 
  17  chr17_47257992   Sample    A    T        0      0        2 
  17  chr17_47270242     AAsi    G    T        0      0        2 
  17  chr17_47270242     AKia    G    T        0      0        2 
  17  chr17_47270242     AOna    G    T        0      0        2 
  17  chr17_47270242     ASom    G    T        0      0        2 
  17  chr17_47270242     HCab    G    T        0      0        2 
  17  chr17_47270242     HPrz    G    T        0      0        2 
  17  chr17_47270242     ZBoe    G    T      0.5      1        2 
  17  chr17_47270242     ZGre    G    T        0      0        2 
  17  chr17_47270242     ZHar    G    T        0      0        2 
  17  chr17_47270242   Sample    G    T        0      0        2 
  17  chr17_47274079     AAsi    A    C      0.5      1        2 
  17  chr17_47274079     AKia    A    C        0      0        2 
  17  chr17_47274079     AOna    A    C        0      0        2 
  17  chr17_47274079     ASom    A    C        0      0        2 
  17  chr17_47274079     HCab    A    C        0      0        2 
  17  chr17_47274079     HPrz    A    C        0      0        2 
  17  chr17_47274079     ZBoe    A    C        0      0        2 
  17  chr17_47274079     ZGre    A    C        0      0        2 
  17  chr17_47274079     ZHar    A    C        0      0        2 
  17  chr17_47274079   Sample    A    C        0      0        2 
  17  chr17_47278284     AAsi    C    G        0      0        2 
  17  chr17_47278284     AKia    C    G        0      0        2 
  17  chr17_47278284     AOna    C    G        0      0        2 
  17  chr17_47278284     ASom    C    G        0      0        2 
  17  chr17_47278284     HCab    C    G        1      2        2 
  17  chr17_47278284     HPrz    C    G        1      2        2 
  17  chr17_47278284     ZBoe    C    G        0      0        2 
  17  chr17_47278284     ZGre    C    G        0      0        2 
  17  chr17_47278284     ZHar    C    G        0      0        2 
  17  chr17_47278284   Sample    C    G        0      0        2 
  17  chr17_47278327     AAsi    G    C        0      0        2 
  17  chr17_47278327     AKia    G    C        0      0        2 
  17  chr17_47278327     AOna    G    C        0      0        2 
  17  chr17_47278327     ASom    G    C        0      0        2 
  17  chr17_47278327     HCab    G    C        1      2        2 
  17  chr17_47278327     HPrz    G    C        1      2        2 
  17  chr17_47278327     ZBoe    G    C        0      0        2 
  17  chr17_47278327     ZGre    G    C        0      0        2 
  17  chr17_47278327     ZHar    G    C        0      0        2 
  17  chr17_47278327   Sample    G    C        0      0        2 
  17  chr17_47284430     AAsi    T    G        0      0        2 
  17  chr17_47284430     AKia    T    G        0      0        2 
  17  chr17_47284430     AOna    T    G        0      0        2 
  17  chr17_47284430     ASom    T    G        0      0        2 
  17  chr17_47284430     HCab    T    G      0.5      1        2 
  17  chr17_47284430     HPrz    T    G        0      0        2 
  17  chr17_47284430     ZBoe    T    G        0      0        2 
  17  chr17_47284430     ZGre    T    G        0      0        2 
  17  chr17_47284430     ZHar    T    G        0      0        2 
  17  chr17_47284430   Sample    T    G        0      0        2 
  17  chr17_47323328     AAsi    C    A        0      0        2 
  17  chr17_47323328     AKia    C    A        0      0        2 
  17  chr17_47323328     AOna    C    A        0      0        2 
  17  chr17_47323328     ASom    C    A        0      0        2 
  17  chr17_47323328     HCab    C    A        1      2        2 
  17  chr17_47323328     HPrz    C    A        1      2        2 
  17  chr17_47323328     ZBoe    C    A        0      0        2 
  17  chr17_47323328     ZGre    C    A        0      0        2 
  17  chr17_47323328     ZHar    C    A        0      0        2 
  17  chr17_47323328   Sample    C    A        0      0        2 
  17  chr17_47348216     AAsi    G    T        0      0        2 
  17  chr17_47348216     AKia    G    T        0      0        2 
  17  chr17_47348216     AOna    G    T        0      0        2 
  17  chr17_47348216     ASom    G    T        0      0        2 
  17  chr17_47348216     HCab    G    T        0      0        2 
  17  chr17_47348216     HPrz    G    T        0      0        2 
  17  chr17_47348216     ZBoe    G    T      0.5      1        2 
  17  chr17_47348216     ZGre    G    T        0      0        2 
  17  chr17_47348216     ZHar    G    T        0      0        2 
  17  chr17_47348216   Sample    G    T        0      0        2 
  17  chr17_47373069     AAsi    C    G        0      0        2 
  17  chr17_47373069     AKia    C    G        1      2        2 
  17  chr17_47373069     AOna    C    G        0      0        2 
  17  chr17_47373069     ASom    C    G        0      0        2 
  17  chr17_47373069     HCab    C    G        0      0        2 
  17  chr17_47373069     HPrz    C    G        0      0        2 
  17  chr17_47373069     ZBoe    C    G        0      0        2 
  17  chr17_47373069     ZGre    C    G        0      0        2 
  17  chr17_47373069     ZHar    C    G        0      0        2 
  17  chr17_47373069   Sample    C    G        0      0        2 
  17  chr17_47397162     AAsi    A    T        0      0        2 
  17  chr17_47397162     AKia    A    T        0      0        2 
  17  chr17_47397162     AOna    A    T        0      0        2 
  17  chr17_47397162     ASom    A    T        0      0        2 
  17  chr17_47397162     HCab    A    T        1      2        2 
  17  chr17_47397162     HPrz    A    T        1      2        2 
  17  chr17_47397162     ZBoe    A    T        0      0        2 
  17  chr17_47397162     ZGre    A    T        0      0        2 
  17  chr17_47397162     ZHar    A    T        0      0        2 
  17  chr17_47397162   Sample    A    T        0      0        2 
  17  chr17_47399910     AAsi    G    C        0      0        2 
  17  chr17_47399910     AKia    G    C        0      0        2 
  17  chr17_47399910     AOna    G    C        0      0        2 
  17  chr17_47399910     ASom    G    C        0      0        2 
  17  chr17_47399910     HCab    G    C        1      2        2 
  17  chr17_47399910     HPrz    G    C        1      2        2 
  17  chr17_47399910     ZBoe    G    C        0      0        2 
  17  chr17_47399910     ZGre    G    C        0      0        2 
  17  chr17_47399910     ZHar    G    C        0      0        2 
  17  chr17_47399910   Sample    G    C        0      0        2 
  17  chr17_47400261     AAsi    C    G        0      0        2 
  17  chr17_47400261     AKia    C    G        0      0        2 
  17  chr17_47400261     AOna    C    G        0      0        2 
  17  chr17_47400261     ASom    C    G        0      0        2 
  17  chr17_47400261     HCab    C    G        0      0        2 
  17  chr17_47400261     HPrz    C    G        0      0        2 
  17  chr17_47400261     ZBoe    C    G      0.5      1        2 
  17  chr17_47400261     ZGre    C    G        0      0        2 
  17  chr17_47400261     ZHar    C    G        0      0        2 
  17  chr17_47400261   Sample    C    G        0      0        2 
  17  chr17_47404778     AAsi    G    C        0      0        2 
  17  chr17_47404778     AKia    G    C        0      0        2 
  17  chr17_47404778     AOna    G    C        0      0        2 
  17  chr17_47404778     ASom    G    C      0.5      1        2 
  17  chr17_47404778     HCab    G    C        0      0        2 
  17  chr17_47404778     HPrz    G    C        0      0        2 
  17  chr17_47404778     ZBoe    G    C        0      0        2 
  17  chr17_47404778     ZGre    G    C        0      0        2 
  17  chr17_47404778     ZHar    G    C        0      0        2 
  17  chr17_47404778   Sample    G    C        0      0        2 
  17  chr17_47411648     AAsi    G    T        0      0        2 
  17  chr17_47411648     AKia    G    T        0      0        2 
  17  chr17_47411648     AOna    G    T        1      2        2 
  17  chr17_47411648     ASom    G    T        0      0        2 
  17  chr17_47411648     HCab    G    T        0      0        2 
  17  chr17_47411648     HPrz    G    T        0      0        2 
  17  chr17_47411648     ZBoe    G    T        0      0        2 
  17  chr17_47411648     ZGre    G    T        0      0        2 
  17  chr17_47411648     ZHar    G    T        0      0        2 
  17  chr17_47411648   Sample    G    T        0      0        2 
  17  chr17_47420675     AAsi    C    G        0      0        2 
  17  chr17_47420675     AKia    C    G        0      0        2 
  17  chr17_47420675     AOna    C    G        0      0        2 
  17  chr17_47420675     ASom    C    G        0      0        2 
  17  chr17_47420675     HCab    C    G        0      0        2 
  17  chr17_47420675     HPrz    C    G        1      2        2 
  17  chr17_47420675     ZBoe    C    G        0      0        2 
  17  chr17_47420675     ZGre    C    G        0      0        2 
  17  chr17_47420675     ZHar    C    G        0      0        2 
  17  chr17_47420675   Sample    C    G        0      0        2 
  17  chr17_47460436     AAsi    C    A        0      0        2 
  17  chr17_47460436     AKia    C    A        0      0        2 
  17  chr17_47460436     AOna    C    A        0      0        2 
  17  chr17_47460436     ASom    C    A        0      0        2 
  17  chr17_47460436     HCab    C    A        1      2        2 
  17  chr17_47460436     HPrz    C    A        1      2        2 
  17  chr17_47460436     ZBoe    C    A        0      0        2 
  17  chr17_47460436     ZGre    C    A        0      0        2 
  17  chr17_47460436     ZHar    C    A        0      0        2 
  17  chr17_47460436   Sample    C    A        0      0        2 
  17  chr17_47470102     AAsi    G    T        0      0        2 
  17  chr17_47470102     AKia    G    T        0      0        2 
  17  chr17_47470102     AOna    G    T        0      0        2 
  17  chr17_47470102     ASom    G    T        0      0        2 
  17  chr17_47470102     HCab    G    T      0.5      1        2 
  17  chr17_47470102     HPrz    G    T        0      0        2 
  17  chr17_47470102     ZBoe    G    T        0      0        2 
  17  chr17_47470102     ZGre    G    T        0      0        2 
  17  chr17_47470102     ZHar    G    T        0      0        2 
  17  chr17_47470102   Sample    G    T        0      0        2 
  17  chr17_47489630     AAsi    T    G        0      0        2 
  17  chr17_47489630     AKia    T    G        0      0        2 
  17  chr17_47489630     AOna    T    G      0.5      1        2 
  17  chr17_47489630     ASom    T    G        0      0        2 
  17  chr17_47489630     HCab    T    G        0      0        2 
  17  chr17_47489630     HPrz    T    G        0      0        2 
  17  chr17_47489630     ZBoe    T    G        0      0        2 
  17  chr17_47489630     ZGre    T    G        0      0        2 
  17  chr17_47489630     ZHar    T    G        0      0        2 
  17  chr17_47489630   Sample    T    G        0      0        2 
  17  chr17_47505870     AAsi    T    G        0      0        2 
  17  chr17_47505870     AKia    T    G        0      0        2 
  17  chr17_47505870     AOna    T    G        0      0        2 
  17  chr17_47505870     ASom    T    G        0      0        2 
  17  chr17_47505870     HCab    T    G        0      0        2 
  17  chr17_47505870     HPrz    T    G        0      0        2 
  17  chr17_47505870     ZBoe    T    G      0.5      1        2 
  17  chr17_47505870     ZGre    T    G        0      0        2 
  17  chr17_47505870     ZHar    T    G        0      0        2 
  17  chr17_47505870   Sample    T    G        0      0        2 
  17  chr17_47515116     AAsi    T    G        1      2        2 
  17  chr17_47515116     AKia    T    G        0      0        2 
  17  chr17_47515116     AOna    T    G        0      0        2 
  17  chr17_47515116     ASom    T    G        1      2        2 
  17  chr17_47515116     HCab    T    G        0      0        2 
  17  chr17_47515116     HPrz    T    G        0      0        2 
  17  chr17_47515116     ZBoe    T    G        0      0        2 
  17  chr17_47515116     ZGre    T    G        0      0        2 
  17  chr17_47515116     ZHar    T    G        0      0        2 
  17  chr17_47515116   Sample    T    G        1      2        2 
  17  chr17_47521746     AAsi    G    T        0      0        2 
  17  chr17_47521746     AKia    G    T        0      0        2 
  17  chr17_47521746     AOna    G    T        0      0        2 
  17  chr17_47521746     ASom    G    T        0      0        2 
  17  chr17_47521746     HCab    G    T        1      2        2 
  17  chr17_47521746     HPrz    G    T        1      2        2 
  17  chr17_47521746     ZBoe    G    T        0      0        2 
  17  chr17_47521746     ZGre    G    T        0      0        2 
  17  chr17_47521746     ZHar    G    T        0      0        2 
  17  chr17_47521746   Sample    G    T        0      0        2 
  17  chr17_47526163     AAsi    A    T        0      0        2 
  17  chr17_47526163     AKia    A    T        0      0        2 
  17  chr17_47526163     AOna    A    T        0      0        2 
  17  chr17_47526163     ASom    A    T        0      0        2 
  17  chr17_47526163     HCab    A    T        1      2        2 
  17  chr17_47526163     HPrz    A    T        1      2        2 
  17  chr17_47526163     ZBoe    A    T        0      0        2 
  17  chr17_47526163     ZGre    A    T        0      0        2 
  17  chr17_47526163     ZHar    A    T        0      0        2 
  17  chr17_47526163   Sample    A    T        0      0        2 
  17  chr17_47542848     AAsi    G    T        0      0        2 
  17  chr17_47542848     AKia    G    T        0      0        2 
  17  chr17_47542848     AOna    G    T        0      0        2 
  17  chr17_47542848     ASom    G    T        0      0        2 
  17  chr17_47542848     HCab    G    T        0      0        2 
  17  chr17_47542848     HPrz    G    T        0      0        2 
  17  chr17_47542848     ZBoe    G    T      0.5      1        2 
  17  chr17_47542848     ZGre    G    T        0      0        2 
  17  chr17_47542848     ZHar    G    T        0      0        2 
  17  chr17_47542848   Sample    G    T        0      0        2 
  17  chr17_47545284     AAsi    A    C        0      0        2 
  17  chr17_47545284     AKia    A    C        0      0        2 
  17  chr17_47545284     AOna    A    C        0      0        2 
  17  chr17_47545284     ASom    A    C        0      0        2 
  17  chr17_47545284     HCab    A    C        1      2        2 
  17  chr17_47545284     HPrz    A    C        1      2        2 
  17  chr17_47545284     ZBoe    A    C        0      0        2 
  17  chr17_47545284     ZGre    A    C        0      0        2 
  17  chr17_47545284     ZHar    A    C        0      0        2 
  17  chr17_47545284   Sample    A    C        0      0        2 
  17  chr17_47546926     AAsi    G    T        0      0        2 
  17  chr17_47546926     AKia    G    T        0      0        2 
  17  chr17_47546926     AOna    G    T        0      0        2 
  17  chr17_47546926     ASom    G    T        0      0        2 
  17  chr17_47546926     HCab    G    T        1      2        2 
  17  chr17_47546926     HPrz    G    T        1      2        2 
  17  chr17_47546926     ZBoe    G    T        0      0        2 
  17  chr17_47546926     ZGre    G    T        0      0        2 
  17  chr17_47546926     ZHar    G    T        0      0        2 
  17  chr17_47546926   Sample    G    T        0      0        2 
  17  chr17_47558169     AAsi    T    A        0      0        2 
  17  chr17_47558169     AKia    T    A        0      0        2 
  17  chr17_47558169     AOna    T    A        0      0        2 
  17  chr17_47558169     ASom    T    A        0      0        2 
  17  chr17_47558169     HCab    T    A        0      0        2 
  17  chr17_47558169     HPrz    T    A        0      0        2 
  17  chr17_47558169     ZBoe    T    A        0      0        2 
  17  chr17_47558169     ZGre    T    A        1      2        2 
  17  chr17_47558169     ZHar    T    A        0      0        2 
  17  chr17_47558169   Sample    T    A        0      0        2 
  17  chr17_47561014     AAsi    C    G        0      0        2 
  17  chr17_47561014     AKia    C    G        0      0        2 
  17  chr17_47561014     AOna    C    G        0      0        2 
  17  chr17_47561014     ASom    C    G      0.5      1        2 
  17  chr17_47561014     HCab    C    G        0      0        2 
  17  chr17_47561014     HPrz    C    G        0      0        2 
  17  chr17_47561014     ZBoe    C    G        0      0        2 
  17  chr17_47561014     ZGre    C    G        0      0        2 
  17  chr17_47561014     ZHar    C    G        0      0        2 
  17  chr17_47561014   Sample    C    G        0      0        2 
  17  chr17_47565461     AAsi    T    A        0      0        2 
  17  chr17_47565461     AKia    T    A        0      0        2 
  17  chr17_47565461     AOna    T    A        0      0        2 
  17  chr17_47565461     ASom    T    A        0      0        2 
  17  chr17_47565461     HCab    T    A        1      2        2 
  17  chr17_47565461     HPrz    T    A        1      2        2 
  17  chr17_47565461     ZBoe    T    A        0      0        2 
  17  chr17_47565461     ZGre    T    A        0      0        2 
  17  chr17_47565461     ZHar    T    A        0      0        2 
  17  chr17_47565461   Sample    T    A        0      0        2 
  17  chr17_47577416     AAsi    G    C        0      0        2 
  17  chr17_47577416     AKia    G    C        0      0        2 
  17  chr17_47577416     AOna    G    C        0      0        2 
  17  chr17_47577416     ASom    G    C        0      0        2 
  17  chr17_47577416     HCab    G    C        0      0        2 
  17  chr17_47577416     HPrz    G    C        1      2        2 
  17  chr17_47577416     ZBoe    G    C        0      0        2 
  17  chr17_47577416     ZGre    G    C        0      0        2 
  17  chr17_47577416     ZHar    G    C        0      0        2 
  17  chr17_47577416   Sample    G    C        0      0        2 
  17  chr17_47582957     AAsi    T    G        0      0        2 
  17  chr17_47582957     AKia    T    G        0      0        2 
  17  chr17_47582957     AOna    T    G        0      0        2 
  17  chr17_47582957     ASom    T    G        0      0        2 
  17  chr17_47582957     HCab    T    G        0      0        2 
  17  chr17_47582957     HPrz    T    G        0      0        2 
  17  chr17_47582957     ZBoe    T    G        1      2        2 
  17  chr17_47582957     ZGre    T    G      0.5      1        2 
  17  chr17_47582957     ZHar    T    G        0      0        2 
  17  chr17_47582957   Sample    T    G        0      0        2 
  17  chr17_47619081     AAsi    C    G        0      0        2 
  17  chr17_47619081     AKia    C    G        0      0        2 
  17  chr17_47619081     AOna    C    G        0      0        2 
  17  chr17_47619081     ASom    C    G        0      0        2 
  17  chr17_47619081     HCab    C    G        0      0        2 
  17  chr17_47619081     HPrz    C    G        0      0        2 
  17  chr17_47619081     ZBoe    C    G        0      0        2 
  17  chr17_47619081     ZGre    C    G        0      0        2 
  17  chr17_47619081     ZHar    C    G        1      2        2 
  17  chr17_47619081   Sample    C    G        0      0        2 
  17  chr17_47634600     AAsi    A    T        0      0        2 
  17  chr17_47634600     AKia    A    T        0      0        2 
  17  chr17_47634600     AOna    A    T        0      0        2 
  17  chr17_47634600     ASom    A    T        0      0        2 
  17  chr17_47634600     HCab    A    T        1      2        2 
  17  chr17_47634600     HPrz    A    T        1      2        2 
  17  chr17_47634600     ZBoe    A    T        0      0        2 
  17  chr17_47634600     ZGre    A    T        0      0        2 
  17  chr17_47634600     ZHar    A    T        0      0        2 
  17  chr17_47634600   Sample    A    T        0      0        2 
  17  chr17_47641444     AAsi    T    A        0      0        2 
  17  chr17_47641444     AKia    T    A        0      0        2 
  17  chr17_47641444     AOna    T    A        0      0        2 
  17  chr17_47641444     ASom    T    A        0      0        2 
  17  chr17_47641444     HCab    T    A        1      2        2 
  17  chr17_47641444     HPrz    T    A        1      2        2 
  17  chr17_47641444     ZBoe    T    A        0      0        2 
  17  chr17_47641444     ZGre    T    A        0      0        2 
  17  chr17_47641444     ZHar    T    A        0      0        2 
  17  chr17_47641444   Sample    T    A        0      0        2 
  17  chr17_47669224     AAsi    G    C        0      0        2 
  17  chr17_47669224     AKia    G    C        0      0        2 
  17  chr17_47669224     AOna    G    C        0      0        2 
  17  chr17_47669224     ASom    G    C        0      0        2 
  17  chr17_47669224     HCab    G    C        0      0        2 
  17  chr17_47669224     HPrz    G    C        0      0        2 
  17  chr17_47669224     ZBoe    G    C        0      0        2 
  17  chr17_47669224     ZGre    G    C        0      0        2 
  17  chr17_47669224     ZHar    G    C        1      2        2 
  17  chr17_47669224   Sample    G    C        0      0        2 
  17  chr17_47670753     AAsi    G    C        0      0        2 
  17  chr17_47670753     AKia    G    C        0      0        2 
  17  chr17_47670753     AOna    G    C        0      0        2 
  17  chr17_47670753     ASom    G    C        0      0        2 
  17  chr17_47670753     HCab    G    C        0      0        2 
  17  chr17_47670753     HPrz    G    C        0      0        2 
  17  chr17_47670753     ZBoe    G    C      0.5      1        2 
  17  chr17_47670753     ZGre    G    C        0      0        2 
  17  chr17_47670753     ZHar    G    C        0      0        2 
  17  chr17_47670753   Sample    G    C        0      0        2 
  17  chr17_47723130     AAsi    C    G        0      0        2 
  17  chr17_47723130     AKia    C    G        0      0        2 
  17  chr17_47723130     AOna    C    G      0.5      1        2 
  17  chr17_47723130     ASom    C    G        0      0        2 
  17  chr17_47723130     HCab    C    G        0      0        2 
  17  chr17_47723130     HPrz    C    G        0      0        2 
  17  chr17_47723130     ZBoe    C    G        0      0        2 
  17  chr17_47723130     ZGre    C    G        0      0        2 
  17  chr17_47723130     ZHar    C    G        0      0        2 
  17  chr17_47723130   Sample    C    G        0      0        2 
  17  chr17_47739139     AAsi    G    T        0      0        2 
  17  chr17_47739139     AKia    G    T        0      0        2 
  17  chr17_47739139     AOna    G    T        0      0        2 
  17  chr17_47739139     ASom    G    T        1      2        2 
  17  chr17_47739139     HCab    G    T        0      0        2 
  17  chr17_47739139     HPrz    G    T        0      0        2 
  17  chr17_47739139     ZBoe    G    T        0      0        2 
  17  chr17_47739139     ZGre    G    T        0      0        2 
  17  chr17_47739139     ZHar    G    T        0      0        2 
  17  chr17_47739139   Sample    G    T        0      0        2 
  17  chr17_47739337     AAsi    T    A        0      0        2 
  17  chr17_47739337     AKia    T    A        0      0        2 
  17  chr17_47739337     AOna    T    A        0      0        2 
  17  chr17_47739337     ASom    T    A        0      0        2 
  17  chr17_47739337     HCab    T    A        0      0        2 
  17  chr17_47739337     HPrz    T    A        0      0        2 
  17  chr17_47739337     ZBoe    T    A        1      2        2 
  17  chr17_47739337     ZGre    T    A        0      0        2 
  17  chr17_47739337     ZHar    T    A        1      2        2 
  17  chr17_47739337   Sample    T    A        0      0        2 
  17  chr17_47745841     AAsi    T    A        1      2        2 
  17  chr17_47745841     AKia    T    A        0      0        2 
  17  chr17_47745841     AOna    T    A        0      0        2 
  17  chr17_47745841     ASom    T    A        0      0        2 
  17  chr17_47745841     HCab    T    A        0      0        2 
  17  chr17_47745841     HPrz    T    A        0      0        2 
  17  chr17_47745841     ZBoe    T    A        0      0        2 
  17  chr17_47745841     ZGre    T    A        0      0        2 
  17  chr17_47745841     ZHar    T    A        0      0        2 
  17  chr17_47745841   Sample    T    A        0      0        2 
  17  chr17_47757745     AAsi    T    A        0      0        2 
  17  chr17_47757745     AKia    T    A        0      0        2 
  17  chr17_47757745     AOna    T    A        0      0        2 
  17  chr17_47757745     ASom    T    A        0      0        2 
  17  chr17_47757745     HCab    T    A        0      0        2 
  17  chr17_47757745     HPrz    T    A        0      0        2 
  17  chr17_47757745     ZBoe    T    A        1      2        2 
  17  chr17_47757745     ZGre    T    A        0      0        2 
  17  chr17_47757745     ZHar    T    A        0      0        2 
  17  chr17_47757745   Sample    T    A        0      0        2 
  17  chr17_47805716     AAsi    C    A        0      0        2 
  17  chr17_47805716     AKia    C    A        0      0        2 
  17  chr17_47805716     AOna    C    A      0.5      1        2 
  17  chr17_47805716     ASom    C    A        0      0        2 
  17  chr17_47805716     HCab    C    A        0      0        2 
  17  chr17_47805716     HPrz    C    A        0      0        2 
  17  chr17_47805716     ZBoe    C    A        0      0        2 
  17  chr17_47805716     ZGre    C    A        0      0        2 
  17  chr17_47805716     ZHar    C    A        0      0        2 
  17  chr17_47805716   Sample    C    A        0      0        2 
  17  chr17_47826069     AAsi    C    G        1      2        2 
  17  chr17_47826069     AKia    C    G        0      0        2 
  17  chr17_47826069     AOna    C    G        0      0        2 
  17  chr17_47826069     ASom    C    G      0.5      1        2 
  17  chr17_47826069     HCab    C    G        0      0        2 
  17  chr17_47826069     HPrz    C    G        0      0        2 
  17  chr17_47826069     ZBoe    C    G        0      0        2 
  17  chr17_47826069     ZGre    C    G        0      0        2 
  17  chr17_47826069     ZHar    C    G        0      0        2 
  17  chr17_47826069   Sample    C    G        1      2        2 
  17  chr17_47837321     AAsi    C    G        0      0        2 
  17  chr17_47837321     AKia    C    G        0      0        2 
  17  chr17_47837321     AOna    C    G      0.5      1        2 
  17  chr17_47837321     ASom    C    G        0      0        2 
  17  chr17_47837321     HCab    C    G        0      0        2 
  17  chr17_47837321     HPrz    C    G        0      0        2 
  17  chr17_47837321     ZBoe    C    G        0      0        2 
  17  chr17_47837321     ZGre    C    G        0      0        2 
  17  chr17_47837321     ZHar    C    G        0      0        2 
  17  chr17_47837321   Sample    C    G        0      0        2 
  17  chr17_47915251     AAsi    G    C        1      2        2 
  17  chr17_47915251     AKia    G    C        0      0        2 
  17  chr17_47915251     AOna    G    C        0      0        2 
  17  chr17_47915251     ASom    G    C        0      0        2 
  17  chr17_47915251     HCab    G    C        0      0        2 
  17  chr17_47915251     HPrz    G    C        0      0        2 
  17  chr17_47915251     ZBoe    G    C        0      0        2 
  17  chr17_47915251     ZGre    G    C        0      0        2 
  17  chr17_47915251     ZHar    G    C        0      0        2 
  17  chr17_47915251   Sample    G    C        1      2        2 
  17  chr17_47974474     AAsi    T    A        0      0        2 
  17  chr17_47974474     AKia    T    A        0      0        2 
  17  chr17_47974474     AOna    T    A        0      0        2 
  17  chr17_47974474     ASom    T    A        0      0        2 
  17  chr17_47974474     HCab    T    A      0.5      1        2 
  17  chr17_47974474     HPrz    T    A        1      2        2 
  17  chr17_47974474     ZBoe    T    A        0      0        2 
  17  chr17_47974474     ZGre    T    A        0      0        2 
  17  chr17_47974474     ZHar    T    A        0      0        2 
  17  chr17_47974474   Sample    T    A        0      0        2 
  17  chr17_47984273     AAsi    G    T        0      0        2 
  17  chr17_47984273     AKia    G    T        0      0        2 
  17  chr17_47984273     AOna    G    T        0      0        2 
  17  chr17_47984273     ASom    G    T        0      0        2 
  17  chr17_47984273     HCab    G    T        0      0        2 
  17  chr17_47984273     HPrz    G    T        0      0        2 
  17  chr17_47984273     ZBoe    G    T      0.5      1        2 
  17  chr17_47984273     ZGre    G    T        0      0        2 
  17  chr17_47984273     ZHar    G    T        0      0        2 
  17  chr17_47984273   Sample    G    T        0      0        2 
  17  chr17_48021450     AAsi    T    A        0      0        2 
  17  chr17_48021450     AKia    T    A        0      0        2 
  17  chr17_48021450     AOna    T    A        1      2        2 
  17  chr17_48021450     ASom    T    A        0      0        2 
  17  chr17_48021450     HCab    T    A        0      0        2 
  17  chr17_48021450     HPrz    T    A        0      0        2 
  17  chr17_48021450     ZBoe    T    A        0      0        2 
  17  chr17_48021450     ZGre    T    A        0      0        2 
  17  chr17_48021450     ZHar    T    A        0      0        2 
  17  chr17_48021450   Sample    T    A        0      0        2 
  17  chr17_48027699     AAsi    C    A        0      0        2 
  17  chr17_48027699     AKia    C    A        0      0        2 
  17  chr17_48027699     AOna    C    A        0      0        2 
  17  chr17_48027699     ASom    C    A        0      0        2 
  17  chr17_48027699     HCab    C    A        1      2        2 
  17  chr17_48027699     HPrz    C    A        0      0        2 
  17  chr17_48027699     ZBoe    C    A        0      0        2 
  17  chr17_48027699     ZGre    C    A        0      0        2 
  17  chr17_48027699     ZHar    C    A        0      0        2 
  17  chr17_48027699   Sample    C    A        0      0        2 
  17  chr17_48064585     AAsi    A    T        0      0        2 
  17  chr17_48064585     AKia    A    T        0      0        2 
  17  chr17_48064585     AOna    A    T        0      0        2 
  17  chr17_48064585     ASom    A    T        0      0        2 
  17  chr17_48064585     HCab    A    T        1      2        2 
  17  chr17_48064585     HPrz    A    T        1      2        2 
  17  chr17_48064585     ZBoe    A    T        0      0        2 
  17  chr17_48064585     ZGre    A    T        0      0        2 
  17  chr17_48064585     ZHar    A    T        0      0        2 
  17  chr17_48064585   Sample    A    T        0      0        2 
  17  chr17_48067092     AAsi    G    C        0      0        2 
  17  chr17_48067092     AKia    G    C        0      0        2 
  17  chr17_48067092     AOna    G    C        0      0        2 
  17  chr17_48067092     ASom    G    C        0      0        2 
  17  chr17_48067092     HCab    G    C        1      2        2 
  17  chr17_48067092     HPrz    G    C        1      2        2 
  17  chr17_48067092     ZBoe    G    C        0      0        2 
  17  chr17_48067092     ZGre    G    C        0      0        2 
  17  chr17_48067092     ZHar    G    C        0      0        2 
  17  chr17_48067092   Sample    G    C        0      0        2 
  17  chr17_48082368     AAsi    T    G        0      0        2 
  17  chr17_48082368     AKia    T    G        0      0        2 
  17  chr17_48082368     AOna    T    G        0      0        2 
  17  chr17_48082368     ASom    T    G        0      0        2 
  17  chr17_48082368     HCab    T    G      0.5      1        2 
  17  chr17_48082368     HPrz    T    G        0      0        2 
  17  chr17_48082368     ZBoe    T    G        0      0        2 
  17  chr17_48082368     ZGre    T    G        0      0        2 
  17  chr17_48082368     ZHar    T    G        0      0        2 
  17  chr17_48082368   Sample    T    G        0      0        2 
  17  chr17_48089099     AAsi    T    G        0      0        2 
  17  chr17_48089099     AKia    T    G        0      0        2 
  17  chr17_48089099     AOna    T    G        1      2        2 
  17  chr17_48089099     ASom    T    G        0      0        2 
  17  chr17_48089099     HCab    T    G        0      0        2 
  17  chr17_48089099     HPrz    T    G        0      0        2 
  17  chr17_48089099     ZBoe    T    G        0      0        2 
  17  chr17_48089099     ZGre    T    G        0      0        2 
  17  chr17_48089099     ZHar    T    G        0      0        2 
  17  chr17_48089099   Sample    T    G        0      0        2 
  17  chr17_48100042     AAsi    G    T        0      0        2 
  17  chr17_48100042     AKia    G    T        0      0        2 
  17  chr17_48100042     AOna    G    T      0.5      1        2 
  17  chr17_48100042     ASom    G    T        0      0        2 
  17  chr17_48100042     HCab    G    T        0      0        2 
  17  chr17_48100042     HPrz    G    T        0      0        2 
  17  chr17_48100042     ZBoe    G    T        0      0        2 
  17  chr17_48100042     ZGre    G    T        0      0        2 
  17  chr17_48100042     ZHar    G    T        0      0        2 
  17  chr17_48100042   Sample    G    T        0      0        2 
  17  chr17_48113603     AAsi    T    G        0      0        2 
  17  chr17_48113603     AKia    T    G        0      0        2 
  17  chr17_48113603     AOna    T    G      0.5      1        2 
  17  chr17_48113603     ASom    T    G        0      0        2 
  17  chr17_48113603     HCab    T    G        0      0        2 
  17  chr17_48113603     HPrz    T    G        0      0        2 
  17  chr17_48113603     ZBoe    T    G        0      0        2 
  17  chr17_48113603     ZGre    T    G        0      0        2 
  17  chr17_48113603     ZHar    T    G        0      0        2 
  17  chr17_48113603   Sample    T    G        0      0        2 
  17  chr17_48121886     AAsi    G    C        0      0        2 
  17  chr17_48121886     AKia    G    C        0      0        2 
  17  chr17_48121886     AOna    G    C      0.5      1        2 
  17  chr17_48121886     ASom    G    C        0      0        2 
  17  chr17_48121886     HCab    G    C        0      0        2 
  17  chr17_48121886     HPrz    G    C        0      0        2 
  17  chr17_48121886     ZBoe    G    C        0      0        2 
  17  chr17_48121886     ZGre    G    C        0      0        2 
  17  chr17_48121886     ZHar    G    C        0      0        2 
  17  chr17_48121886   Sample    G    C        0      0        2 
  17  chr17_48152791     AAsi    G    T        0      0        2 
  17  chr17_48152791     AKia    G    T        0      0        2 
  17  chr17_48152791     AOna    G    T        0      0        2 
  17  chr17_48152791     ASom    G    T        0      0        2 
  17  chr17_48152791     HCab    G    T      0.5      1        2 
  17  chr17_48152791     HPrz    G    T        0      0        2 
  17  chr17_48152791     ZBoe    G    T        0      0        2 
  17  chr17_48152791     ZGre    G    T        0      0        2 
  17  chr17_48152791     ZHar    G    T        0      0        2 
  17  chr17_48152791   Sample    G    T        0      0        2 
  17  chr17_48185368     AAsi    C    G        0      0        2 
  17  chr17_48185368     AKia    C    G        0      0        2 
  17  chr17_48185368     AOna    C    G        0      0        2 
  17  chr17_48185368     ASom    C    G        0      0        2 
  17  chr17_48185368     HCab    C    G        0      0        2 
  17  chr17_48185368     HPrz    C    G        0      0        2 
  17  chr17_48185368     ZBoe    C    G        1      2        2 
  17  chr17_48185368     ZGre    C    G        0      0        2 
  17  chr17_48185368     ZHar    C    G        0      0        2 
  17  chr17_48185368   Sample    C    G        0      0        2 
  17  chr17_48191273     AAsi    T    G        0      0        2 
  17  chr17_48191273     AKia    T    G        0      0        2 
  17  chr17_48191273     AOna    T    G      0.5      1        2 
  17  chr17_48191273     ASom    T    G        0      0        2 
  17  chr17_48191273     HCab    T    G        0      0        2 
  17  chr17_48191273     HPrz    T    G        0      0        2 
  17  chr17_48191273     ZBoe    T    G        0      0        2 
  17  chr17_48191273     ZGre    T    G        0      0        2 
  17  chr17_48191273     ZHar    T    G        0      0        2 
  17  chr17_48191273   Sample    T    G        0      0        2 
  17  chr17_48198029     AAsi    A    T        0      0        2 
  17  chr17_48198029     AKia    A    T        0      0        2 
  17  chr17_48198029     AOna    A    T        0      0        2 
  17  chr17_48198029     ASom    A    T        0      0        2 
  17  chr17_48198029     HCab    A    T        0      0        2 
  17  chr17_48198029     HPrz    A    T        0      0        2 
  17  chr17_48198029     ZBoe    A    T      0.5      1        2 
  17  chr17_48198029     ZGre    A    T        0      0        2 
  17  chr17_48198029     ZHar    A    T        0      0        2 
  17  chr17_48198029   Sample    A    T        0      0        2 
  17  chr17_48239793     AAsi    C    A        0      0        2 
  17  chr17_48239793     AKia    C    A        0      0        2 
  17  chr17_48239793     AOna    C    A        0      0        2 
  17  chr17_48239793     ASom    C    A        0      0        2 
  17  chr17_48239793     HCab    C    A        1      2        2 
  17  chr17_48239793     HPrz    C    A        1      2        2 
  17  chr17_48239793     ZBoe    C    A        0      0        2 
  17  chr17_48239793     ZGre    C    A        0      0        2 
  17  chr17_48239793     ZHar    C    A        0      0        2 
  17  chr17_48239793   Sample    C    A        0      0        2 
  17  chr17_48254892     AAsi    A    C        0      0        2 
  17  chr17_48254892     AKia    A    C        0      0        2 
  17  chr17_48254892     AOna    A    C      0.5      1        2 
  17  chr17_48254892     ASom    A    C        0      0        2 
  17  chr17_48254892     HCab    A    C        0      0        2 
  17  chr17_48254892     HPrz    A    C        0      0        2 
  17  chr17_48254892     ZBoe    A    C        0      0        2 
  17  chr17_48254892     ZGre    A    C        0      0        2 
  17  chr17_48254892     ZHar    A    C        0      0        2 
  17  chr17_48254892   Sample    A    C        0      0        2 
  17  chr17_48262893     AAsi    C    G        0      0        2 
  17  chr17_48262893     AKia    C    G        0      0        2 
  17  chr17_48262893     AOna    C    G        0      0        2 
  17  chr17_48262893     ASom    C    G        0      0        2 
  17  chr17_48262893     HCab    C    G        0      0        2 
  17  chr17_48262893     HPrz    C    G        0      0        2 
  17  chr17_48262893     ZBoe    C    G        1      2        2 
  17  chr17_48262893     ZGre    C    G        0      0        2 
  17  chr17_48262893     ZHar    C    G        0      0        2 
  17  chr17_48262893   Sample    C    G        0      0        2 
  17  chr17_48267509     AAsi    G    T        0      0        2 
  17  chr17_48267509     AKia    G    T        0      0        2 
  17  chr17_48267509     AOna    G    T        0      0        2 
  17  chr17_48267509     ASom    G    T        0      0        2 
  17  chr17_48267509     HCab    G    T        1      2        2 
  17  chr17_48267509     HPrz    G    T        1      2        2 
  17  chr17_48267509     ZBoe    G    T        0      0        2 
  17  chr17_48267509     ZGre    G    T        0      0        2 
  17  chr17_48267509     ZHar    G    T        0      0        2 
  17  chr17_48267509   Sample    G    T        0      0        2 
  17  chr17_48281884     AAsi    C    A        0      0        2 
  17  chr17_48281884     AKia    C    A        0      0        2 
  17  chr17_48281884     AOna    C    A        0      0        2 
  17  chr17_48281884     ASom    C    A        0      0        2 
  17  chr17_48281884     HCab    C    A        1      2        2 
  17  chr17_48281884     HPrz    C    A        1      2        2 
  17  chr17_48281884     ZBoe    C    A        0      0        2 
  17  chr17_48281884     ZGre    C    A        0      0        2 
  17  chr17_48281884     ZHar    C    A        0      0        2 
  17  chr17_48281884   Sample    C    A        0      0        2 
  17  chr17_48286117     AAsi    G    T        0      0        2 
  17  chr17_48286117     AKia    G    T        0      0        2 
  17  chr17_48286117     AOna    G    T        0      0        2 
  17  chr17_48286117     ASom    G    T        0      0        2 
  17  chr17_48286117     HCab    G    T        0      0        2 
  17  chr17_48286117     HPrz    G    T        0      0        2 
  17  chr17_48286117     ZBoe    G    T        1      2        2 
  17  chr17_48286117     ZGre    G    T        0      0        2 
  17  chr17_48286117     ZHar    G    T        0      0        2 
  17  chr17_48286117   Sample    G    T        0      0        2 
  17  chr17_48294464     AAsi    T    A        0      0        2 
  17  chr17_48294464     AKia    T    A        0      0        2 
  17  chr17_48294464     AOna    T    A        0      0        2 
  17  chr17_48294464     ASom    T    A        0      0        2 
  17  chr17_48294464     HCab    T    A        0      0        2 
  17  chr17_48294464     HPrz    T    A        0      0        2 
  17  chr17_48294464     ZBoe    T    A        0      0        2 
  17  chr17_48294464     ZGre    T    A        0      0        2 
  17  chr17_48294464     ZHar    T    A        1      2        2 
  17  chr17_48294464   Sample    T    A        0      0        2 
  17  chr17_48310850     AAsi    G    C        0      0        2 
  17  chr17_48310850     AKia    G    C        0      0        2 
  17  chr17_48310850     AOna    G    C        0      0        2 
  17  chr17_48310850     ASom    G    C        0      0        2 
  17  chr17_48310850     HCab    G    C        1      2        2 
  17  chr17_48310850     HPrz    G    C        1      2        2 
  17  chr17_48310850     ZBoe    G    C        0      0        2 
  17  chr17_48310850     ZGre    G    C        0      0        2 
  17  chr17_48310850     ZHar    G    C        0      0        2 
  17  chr17_48310850   Sample    G    C        0      0        2 
  17  chr17_48335017     AAsi    A    C        0      0        2 
  17  chr17_48335017     AKia    A    C        0      0        2 
  17  chr17_48335017     AOna    A    C        0      0        2 
  17  chr17_48335017     ASom    A    C        0      0        2 
  17  chr17_48335017     HCab    A    C        0      0        2 
  17  chr17_48335017     HPrz    A    C        0      0        2 
  17  chr17_48335017     ZBoe    A    C      0.5      1        2 
  17  chr17_48335017     ZGre    A    C        0      0        2 
  17  chr17_48335017     ZHar    A    C        0      0        2 
  17  chr17_48335017   Sample    A    C        0      0        2 
  17  chr17_48342841     AAsi    G    T        0      0        2 
  17  chr17_48342841     AKia    G    T        0      0        2 
  17  chr17_48342841     AOna    G    T        0      0        2 
  17  chr17_48342841     ASom    G    T        1      2        2 
  17  chr17_48342841     HCab    G    T        0      0        2 
  17  chr17_48342841     HPrz    G    T        0      0        2 
  17  chr17_48342841     ZBoe    G    T        0      0        2 
  17  chr17_48342841     ZGre    G    T        0      0        2 
  17  chr17_48342841     ZHar    G    T        0      0        2 
  17  chr17_48342841   Sample    G    T        0      0        2 
  17  chr17_48349123     AAsi    T    A        0      0        2 
  17  chr17_48349123     AKia    T    A        0      0        2 
  17  chr17_48349123     AOna    T    A      0.5      1        2 
  17  chr17_48349123     ASom    T    A        0      0        2 
  17  chr17_48349123     HCab    T    A        0      0        2 
  17  chr17_48349123     HPrz    T    A        0      0        2 
  17  chr17_48349123     ZBoe    T    A        0      0        2 
  17  chr17_48349123     ZGre    T    A        0      0        2 
  17  chr17_48349123     ZHar    T    A        0      0        2 
  17  chr17_48349123   Sample    T    A        0      0        2 
  17  chr17_48389830     AAsi    A    T        0      0        2 
  17  chr17_48389830     AKia    A    T        0      0        2 
  17  chr17_48389830     AOna    A    T        0      0        2 
  17  chr17_48389830     ASom    A    T        0      0        2 
  17  chr17_48389830     HCab    A    T        0      0        2 
  17  chr17_48389830     HPrz    A    T        0      0        2 
  17  chr17_48389830     ZBoe    A    T        0      0        2 
  17  chr17_48389830     ZGre    A    T        1      2        2 
  17  chr17_48389830     ZHar    A    T        0      0        2 
  17  chr17_48389830   Sample    A    T        0      0        2 
  17  chr17_48390601     AAsi    T    G        0      0        2 
  17  chr17_48390601     AKia    T    G        0      0        2 
  17  chr17_48390601     AOna    T    G        0      0        2 
  17  chr17_48390601     ASom    T    G        0      0        2 
  17  chr17_48390601     HCab    T    G        1      2        2 
  17  chr17_48390601     HPrz    T    G        1      2        2 
  17  chr17_48390601     ZBoe    T    G        0      0        2 
  17  chr17_48390601     ZGre    T    G        0      0        2 
  17  chr17_48390601     ZHar    T    G        0      0        2 
  17  chr17_48390601   Sample    T    G        0      0        2 
  17  chr17_48394127     AAsi    T    A        0      0        2 
  17  chr17_48394127     AKia    T    A        0      0        2 
  17  chr17_48394127     AOna    T    A        0      0        2 
  17  chr17_48394127     ASom    T    A        0      0        2 
  17  chr17_48394127     HCab    T    A        0      0        2 
  17  chr17_48394127     HPrz    T    A        0      0        2 
  17  chr17_48394127     ZBoe    T    A        1      2        2 
  17  chr17_48394127     ZGre    T    A        1      2        2 
  17  chr17_48394127     ZHar    T    A        0      0        2 
  17  chr17_48394127   Sample    T    A        0      0        2 
  17  chr17_48403431     AAsi    A    C        0      0        2 
  17  chr17_48403431     AKia    A    C        0      0        2 
  17  chr17_48403431     AOna    A    C        0      0        2 
  17  chr17_48403431     ASom    A    C        0      0        2 
  17  chr17_48403431     HCab    A    C      0.5      1        2 
  17  chr17_48403431     HPrz    A    C        0      0        2 
  17  chr17_48403431     ZBoe    A    C        0      0        2 
  17  chr17_48403431     ZGre    A    C        0      0        2 
  17  chr17_48403431     ZHar    A    C        0      0        2 
  17  chr17_48403431   Sample    A    C        0      0        2 
  17  chr17_48429627     AAsi    G    T        0      0        2 
  17  chr17_48429627     AKia    G    T        0      0        2 
  17  chr17_48429627     AOna    G    T        0      0        2 
  17  chr17_48429627     ASom    G    T        0      0        2 
  17  chr17_48429627     HCab    G    T      0.5      1        2 
  17  chr17_48429627     HPrz    G    T        0      0        2 
  17  chr17_48429627     ZBoe    G    T        0      0        2 
  17  chr17_48429627     ZGre    G    T        0      0        2 
  17  chr17_48429627     ZHar    G    T        0      0        2 
  17  chr17_48429627   Sample    G    T        0      0        2 
  17  chr17_48431229     AAsi    G    C        0      0        2 
  17  chr17_48431229     AKia    G    C        0      0        2 
  17  chr17_48431229     AOna    G    C        0      0        2 
  17  chr17_48431229     ASom    G    C        0      0        2 
  17  chr17_48431229     HCab    G    C        0      0        2 
  17  chr17_48431229     HPrz    G    C        0      0        2 
  17  chr17_48431229     ZBoe    G    C      0.5      1        2 
  17  chr17_48431229     ZGre    G    C        0      0        2 
  17  chr17_48431229     ZHar    G    C        0      0        2 
  17  chr17_48431229   Sample    G    C        0      0        2 
  17  chr17_48435737     AAsi    C    A        0      0        2 
  17  chr17_48435737     AKia    C    A        0      0        2 
  17  chr17_48435737     AOna    C    A        0      0        2 
  17  chr17_48435737     ASom    C    A        0      0        2 
  17  chr17_48435737     HCab    C    A        1      2        2 
  17  chr17_48435737     HPrz    C    A        1      2        2 
  17  chr17_48435737     ZBoe    C    A        0      0        2 
  17  chr17_48435737     ZGre    C    A        0      0        2 
  17  chr17_48435737     ZHar    C    A        0      0        2 
  17  chr17_48435737   Sample    C    A        0      0        2 
  17  chr17_48440027     AAsi    A    T        0      0        2 
  17  chr17_48440027     AKia    A    T        0      0        2 
  17  chr17_48440027     AOna    A    T        0      0        2 
  17  chr17_48440027     ASom    A    T        0      0        2 
  17  chr17_48440027     HCab    A    T        1      2        2 
  17  chr17_48440027     HPrz    A    T        1      2        2 
  17  chr17_48440027     ZBoe    A    T        0      0        2 
  17  chr17_48440027     ZGre    A    T        0      0        2 
  17  chr17_48440027     ZHar    A    T        0      0        2 
  17  chr17_48440027   Sample    A    T        0      0        2 
  17  chr17_48460821     AAsi    C    G        0      0        2 
  17  chr17_48460821     AKia    C    G        0      0        2 
  17  chr17_48460821     AOna    C    G        0      0        2 
  17  chr17_48460821     ASom    C    G        0      0        2 
  17  chr17_48460821     HCab    C    G        0      0        2 
  17  chr17_48460821     HPrz    C    G        0      0        2 
  17  chr17_48460821     ZBoe    C    G        0      0        2 
  17  chr17_48460821     ZGre    C    G        0      0        2 
  17  chr17_48460821     ZHar    C    G        1      2        2 
  17  chr17_48460821   Sample    C    G        0      0        2 
  17  chr17_48462035     AAsi    T    A        0      0        2 
  17  chr17_48462035     AKia    T    A        0      0        2 
  17  chr17_48462035     AOna    T    A        0      0        2 
  17  chr17_48462035     ASom    T    A      0.5      1        2 
  17  chr17_48462035     HCab    T    A        0      0        2 
  17  chr17_48462035     HPrz    T    A        0      0        2 
  17  chr17_48462035     ZBoe    T    A        0      0        2 
  17  chr17_48462035     ZGre    T    A        0      0        2 
  17  chr17_48462035     ZHar    T    A        0      0        2 
  17  chr17_48462035   Sample    T    A        0      0        2 
  17  chr17_48478427     AAsi    C    G        0      0        2 
  17  chr17_48478427     AKia    C    G        0      0        2 
  17  chr17_48478427     AOna    C    G        0      0        2 
  17  chr17_48478427     ASom    C    G        0      0        2 
  17  chr17_48478427     HCab    C    G      0.5      1        2 
  17  chr17_48478427     HPrz    C    G        1      2        2 
  17  chr17_48478427     ZBoe    C    G        0      0        2 
  17  chr17_48478427     ZGre    C    G        0      0        2 
  17  chr17_48478427     ZHar    C    G        0      0        2 
  17  chr17_48478427   Sample    C    G        0      0        2 
  17  chr17_48500312     AAsi    T    G        0      0        2 
  17  chr17_48500312     AKia    T    G        0      0        2 
  17  chr17_48500312     AOna    T    G        0      0        2 
  17  chr17_48500312     ASom    T    G        0      0        2 
  17  chr17_48500312     HCab    T    G        0      0        2 
  17  chr17_48500312     HPrz    T    G        0      0        2 
  17  chr17_48500312     ZBoe    T    G        0      0        2 
  17  chr17_48500312     ZGre    T    G        0      0        2 
  17  chr17_48500312     ZHar    T    G        1      2        2 
  17  chr17_48500312   Sample    T    G        0      0        2 
  17  chr17_48513865     AAsi    C    A        0      0        2 
  17  chr17_48513865     AKia    C    A        0      0        2 
  17  chr17_48513865     AOna    C    A        0      0        2 
  17  chr17_48513865     ASom    C    A        0      0        2 
  17  chr17_48513865     HCab    C    A      0.5      1        2 
  17  chr17_48513865     HPrz    C    A        1      2        2 
  17  chr17_48513865     ZBoe    C    A        0      0        2 
  17  chr17_48513865     ZGre    C    A        0      0        2 
  17  chr17_48513865     ZHar    C    A        0      0        2 
  17  chr17_48513865   Sample    C    A        0      0        2 
  17  chr17_48553394     AAsi    A    C        0      0        2 
  17  chr17_48553394     AKia    A    C        0      0        2 
  17  chr17_48553394     AOna    A    C        0      0        2 
  17  chr17_48553394     ASom    A    C        0      0        2 
  17  chr17_48553394     HCab    A    C        0      0        2 
  17  chr17_48553394     HPrz    A    C        0      0        2 
  17  chr17_48553394     ZBoe    A    C        1      2        2 
  17  chr17_48553394     ZGre    A    C        1      2        2 
  17  chr17_48553394     ZHar    A    C        0      0        2 
  17  chr17_48553394   Sample    A    C        0      0        2 
  17  chr17_48573053     AAsi    G    T        0      0        2 
  17  chr17_48573053     AKia    G    T        0      0        2 
  17  chr17_48573053     AOna    G    T        0      0        2 
  17  chr17_48573053     ASom    G    T        0      0        2 
  17  chr17_48573053     HCab    G    T        1      2        2 
  17  chr17_48573053     HPrz    G    T        1      2        2 
  17  chr17_48573053     ZBoe    G    T        0      0        2 
  17  chr17_48573053     ZGre    G    T        0      0        2 
  17  chr17_48573053     ZHar    G    T        0      0        2 
  17  chr17_48573053   Sample    G    T        0      0        2 
  17  chr17_48617267     AAsi    C    A        0      0        2 
  17  chr17_48617267     AKia    C    A        0      0        2 
  17  chr17_48617267     AOna    C    A        0      0        2 
  17  chr17_48617267     ASom    C    A        0      0        2 
  17  chr17_48617267     HCab    C    A        0      0        2 
  17  chr17_48617267     HPrz    C    A        0      0        2 
  17  chr17_48617267     ZBoe    C    A        0      0        2 
  17  chr17_48617267     ZGre    C    A        1      2        2 
  17  chr17_48617267     ZHar    C    A        0      0        2 
  17  chr17_48617267   Sample    C    A        0      0        2 
  17  chr17_48681484     AAsi    C    G        0      0        2 
  17  chr17_48681484     AKia    C    G        0      0        2 
  17  chr17_48681484     AOna    C    G        0      0        2 
  17  chr17_48681484     ASom    C    G        0      0        2 
  17  chr17_48681484     HCab    C    G      0.5      1        2 
  17  chr17_48681484     HPrz    C    G        1      2        2 
  17  chr17_48681484     ZBoe    C    G        0      0        2 
  17  chr17_48681484     ZGre    C    G        0      0        2 
  17  chr17_48681484     ZHar    C    G        0      0        2 
  17  chr17_48681484   Sample    C    G        0      0        2 
  17  chr17_48696430     AAsi    A    C        0      0        2 
  17  chr17_48696430     AKia    A    C        0      0        2 
  17  chr17_48696430     AOna    A    C        0      0        2 
  17  chr17_48696430     ASom    A    C        0      0        2 
  17  chr17_48696430     HCab    A    C        1      2        2 
  17  chr17_48696430     HPrz    A    C        1      2        2 
  17  chr17_48696430     ZBoe    A    C        0      0        2 
  17  chr17_48696430     ZGre    A    C        0      0        2 
  17  chr17_48696430     ZHar    A    C        0      0        2 
  17  chr17_48696430   Sample    A    C        0      0        2 
  17  chr17_48717848     AAsi    T    G        0      0        2 
  17  chr17_48717848     AKia    T    G        0      0        2 
  17  chr17_48717848     AOna    T    G        0      0        2 
  17  chr17_48717848     ASom    T    G        0      0        2 
  17  chr17_48717848     HCab    T    G      0.5      1        2 
  17  chr17_48717848     HPrz    T    G        1      2        2 
  17  chr17_48717848     ZBoe    T    G        0      0        2 
  17  chr17_48717848     ZGre    T    G        0      0        2 
  17  chr17_48717848     ZHar    T    G        0      0        2 
  17  chr17_48717848   Sample    T    G        0      0        2 
  17  chr17_48723912     AAsi    A    C        0      0        2 
  17  chr17_48723912     AKia    A    C        0      0        2 
  17  chr17_48723912     AOna    A    C        0      0        2 
  17  chr17_48723912     ASom    A    C        0      0        2 
  17  chr17_48723912     HCab    A    C        0      0        2 
  17  chr17_48723912     HPrz    A    C        0      0        2 
  17  chr17_48723912     ZBoe    A    C      0.5      1        2 
  17  chr17_48723912     ZGre    A    C        0      0        2 
  17  chr17_48723912     ZHar    A    C        0      0        2 
  17  chr17_48723912   Sample    A    C        0      0        2 
  17  chr17_48776838     AAsi    C    G        0      0        2 
  17  chr17_48776838     AKia    C    G        0      0        2 
  17  chr17_48776838     AOna    C    G        0      0        2 
  17  chr17_48776838     ASom    C    G        0      0        2 
  17  chr17_48776838     HCab    C    G        1      2        2 
  17  chr17_48776838     HPrz    C    G        1      2        2 
  17  chr17_48776838     ZBoe    C    G        0      0        2 
  17  chr17_48776838     ZGre    C    G        0      0        2 
  17  chr17_48776838     ZHar    C    G        0      0        2 
  17  chr17_48776838   Sample    C    G        0      0        2 
  17  chr17_48796950     AAsi    G    T        0      0        2 
  17  chr17_48796950     AKia    G    T        0      0        2 
  17  chr17_48796950     AOna    G    T        0      0        2 
  17  chr17_48796950     ASom    G    T        0      0        2 
  17  chr17_48796950     HCab    G    T        0      0        2 
  17  chr17_48796950     HPrz    G    T        0      0        2 
  17  chr17_48796950     ZBoe    G    T        0      0        2 
  17  chr17_48796950     ZGre    G    T        0      0        2 
  17  chr17_48796950     ZHar    G    T        1      2        2 
  17  chr17_48796950   Sample    G    T        0      0        2 
  17  chr17_48814845     AAsi    T    A        0      0        2 
  17  chr17_48814845     AKia    T    A        0      0        2 
  17  chr17_48814845     AOna    T    A        0      0        2 
  17  chr17_48814845     ASom    T    A        0      0        2 
  17  chr17_48814845     HCab    T    A        1      2        2 
  17  chr17_48814845     HPrz    T    A        1      2        2 
  17  chr17_48814845     ZBoe    T    A        0      0        2 
  17  chr17_48814845     ZGre    T    A        0      0        2 
  17  chr17_48814845     ZHar    T    A        0      0        2 
  17  chr17_48814845   Sample    T    A        0      0        2 
  17  chr17_48828696     AAsi    A    T        0      0        2 
  17  chr17_48828696     AKia    A    T        0      0        2 
  17  chr17_48828696     AOna    A    T        0      0        2 
  17  chr17_48828696     ASom    A    T        0      0        2 
  17  chr17_48828696     HCab    A    T        0      0        2 
  17  chr17_48828696     HPrz    A    T        0      0        2 
  17  chr17_48828696     ZBoe    A    T      0.5      1        2 
  17  chr17_48828696     ZGre    A    T        0      0        2 
  17  chr17_48828696     ZHar    A    T        0      0        2 
  17  chr17_48828696   Sample    A    T        0      0        2 
  17  chr17_48838255     AAsi    C    A        0      0        2 
  17  chr17_48838255     AKia    C    A        0      0        2 
  17  chr17_48838255     AOna    C    A      0.5      1        2 
  17  chr17_48838255     ASom    C    A        0      0        2 
  17  chr17_48838255     HCab    C    A        0      0        2 
  17  chr17_48838255     HPrz    C    A        0      0        2 
  17  chr17_48838255     ZBoe    C    A        0      0        2 
  17  chr17_48838255     ZGre    C    A        0      0        2 
  17  chr17_48838255     ZHar    C    A        0      0        2 
  17  chr17_48838255   Sample    C    A        0      0        2 
  17  chr17_48855139     AAsi    T    G        0      0        2 
  17  chr17_48855139     AKia    T    G        0      0        2 
  17  chr17_48855139     AOna    T    G        0      0        2 
  17  chr17_48855139     ASom    T    G        0      0        2 
  17  chr17_48855139     HCab    T    G        0      0        2 
  17  chr17_48855139     HPrz    T    G        0      0        2 
  17  chr17_48855139     ZBoe    T    G        0      0        2 
  17  chr17_48855139     ZGre    T    G        1      2        2 
  17  chr17_48855139     ZHar    T    G        0      0        2 
  17  chr17_48855139   Sample    T    G        0      0        2 
  17  chr17_48862353     AAsi    G    T        0      0        2 
  17  chr17_48862353     AKia    G    T        0      0        2 
  17  chr17_48862353     AOna    G    T        0      0        2 
  17  chr17_48862353     ASom    G    T        0      0        2 
  17  chr17_48862353     HCab    G    T        0      0        2 
  17  chr17_48862353     HPrz    G    T        0      0        2 
  17  chr17_48862353     ZBoe    G    T        1      2        2 
  17  chr17_48862353     ZGre    G    T        0      0        2 
  17  chr17_48862353     ZHar    G    T        0      0        2 
  17  chr17_48862353   Sample    G    T        0      0        2 
  17  chr17_48879722     AAsi    C    G        0      0        2 
  17  chr17_48879722     AKia    C    G        0      0        2 
  17  chr17_48879722     AOna    C    G        0      0        2 
  17  chr17_48879722     ASom    C    G        0      0        2 
  17  chr17_48879722     HCab    C    G        0      0        2 
  17  chr17_48879722     HPrz    C    G        0      0        2 
  17  chr17_48879722     ZBoe    C    G        1      2        2 
  17  chr17_48879722     ZGre    C    G        0      0        2 
  17  chr17_48879722     ZHar    C    G        0      0        2 
  17  chr17_48879722   Sample    C    G        0      0        2 
  17  chr17_48893668     AAsi    A    C        0      0        2 
  17  chr17_48893668     AKia    A    C        0      0        2 
  17  chr17_48893668     AOna    A    C        0      0        2 
  17  chr17_48893668     ASom    A    C        0      0        2 
  17  chr17_48893668     HCab    A    C        0      0        2 
  17  chr17_48893668     HPrz    A    C        0      0        2 
  17  chr17_48893668     ZBoe    A    C        0      0        2 
  17  chr17_48893668     ZGre    A    C        0      0        2 
  17  chr17_48893668     ZHar    A    C      0.5      1        2 
  17  chr17_48893668   Sample    A    C        0      0        2 
  17  chr17_48904062     AAsi    T    A        0      0        2 
  17  chr17_48904062     AKia    T    A        0      0        2 
  17  chr17_48904062     AOna    T    A        0      0        2 
  17  chr17_48904062     ASom    T    A        0      0        2 
  17  chr17_48904062     HCab    T    A        1      2        2 
  17  chr17_48904062     HPrz    T    A        1      2        2 
  17  chr17_48904062     ZBoe    T    A        0      0        2 
  17  chr17_48904062     ZGre    T    A        0      0        2 
  17  chr17_48904062     ZHar    T    A        0      0        2 
  17  chr17_48904062   Sample    T    A        0      0        2 
  17  chr17_48911104     AAsi    T    G        0      0        2 
  17  chr17_48911104     AKia    T    G        0      0        2 
  17  chr17_48911104     AOna    T    G        0      0        2 
  17  chr17_48911104     ASom    T    G        0      0        2 
  17  chr17_48911104     HCab    T    G        1      2        2 
  17  chr17_48911104     HPrz    T    G        1      2        2 
  17  chr17_48911104     ZBoe    T    G        0      0        2 
  17  chr17_48911104     ZGre    T    G        0      0        2 
  17  chr17_48911104     ZHar    T    G        0      0        2 
  17  chr17_48911104   Sample    T    G        0      0        2 
  17  chr17_48939518     AAsi    A    C        0      0        2 
  17  chr17_48939518     AKia    A    C        0      0        2 
  17  chr17_48939518     AOna    A    C        0      0        2 
  17  chr17_48939518     ASom    A    C        0      0        2 
  17  chr17_48939518     HCab    A    C        0      0        2 
  17  chr17_48939518     HPrz    A    C        0      0        2 
  17  chr17_48939518     ZBoe    A    C      0.5      1        2 
  17  chr17_48939518     ZGre    A    C        0      0        2 
  17  chr17_48939518     ZHar    A    C        0      0        2 
  17  chr17_48939518   Sample    A    C        0      0        2 
  17  chr17_48940217     AAsi    A    C        0      0        2 
  17  chr17_48940217     AKia    A    C        0      0        2 
  17  chr17_48940217     AOna    A    C        0      0        2 
  17  chr17_48940217     ASom    A    C        0      0        2 
  17  chr17_48940217     HCab    A    C        1      2        2 
  17  chr17_48940217     HPrz    A    C        1      2        2 
  17  chr17_48940217     ZBoe    A    C        0      0        2 
  17  chr17_48940217     ZGre    A    C        0      0        2 
  17  chr17_48940217     ZHar    A    C        0      0        2 
  17  chr17_48940217   Sample    A    C        0      0        2 
  17  chr17_48993204     AAsi    C    G        0      0        2 
  17  chr17_48993204     AKia    C    G        0      0        2 
  17  chr17_48993204     AOna    C    G        0      0        2 
  17  chr17_48993204     ASom    C    G        0      0        2 
  17  chr17_48993204     HCab    C    G        0      0        2 
  17  chr17_48993204     HPrz    C    G        0      0        2 
  17  chr17_48993204     ZBoe    C    G      0.5      1        2 
  17  chr17_48993204     ZGre    C    G        0      0        2 
  17  chr17_48993204     ZHar    C    G        0      0        2 
  17  chr17_48993204   Sample    C    G        0      0        2 
  17  chr17_49000201     AAsi    G    C        0      0        2 
  17  chr17_49000201     AKia    G    C        0      0        2 
  17  chr17_49000201     AOna    G    C        1      2        2 
  17  chr17_49000201     ASom    G    C        0      0        2 
  17  chr17_49000201     HCab    G    C        0      0        2 
  17  chr17_49000201     HPrz    G    C        0      0        2 
  17  chr17_49000201     ZBoe    G    C        0      0        2 
  17  chr17_49000201     ZGre    G    C        0      0        2 
  17  chr17_49000201     ZHar    G    C        0      0        2 
  17  chr17_49000201   Sample    G    C        0      0        2 
  17  chr17_49027653     AAsi    A    C        0      0        2 
  17  chr17_49027653     AKia    A    C        1      2        2 
  17  chr17_49027653     AOna    A    C      0.5      1        2 
  17  chr17_49027653     ASom    A    C        0      0        2 
  17  chr17_49027653     HCab    A    C        0      0        2 
  17  chr17_49027653     HPrz    A    C        0      0        2 
  17  chr17_49027653     ZBoe    A    C        0      0        2 
  17  chr17_49027653     ZGre    A    C        0      0        2 
  17  chr17_49027653     ZHar    A    C        0      0        2 
  17  chr17_49027653   Sample    A    C        0      0        2 
  17  chr17_49032546     AAsi    A    C        0      0        2 
  17  chr17_49032546     AKia    A    C        0      0        2 
  17  chr17_49032546     AOna    A    C      0.5      1        2 
  17  chr17_49032546     ASom    A    C        0      0        2 
  17  chr17_49032546     HCab    A    C        0      0        2 
  17  chr17_49032546     HPrz    A    C        0      0        2 
  17  chr17_49032546     ZBoe    A    C        0      0        2 
  17  chr17_49032546     ZGre    A    C        0      0        2 
  17  chr17_49032546     ZHar    A    C        0      0        2 
  17  chr17_49032546   Sample    A    C        0      0        2 
  17  chr17_49033858     AAsi    G    T        0      0        2 
  17  chr17_49033858     AKia    G    T        0      0        2 
  17  chr17_49033858     AOna    G    T        0      0        2 
  17  chr17_49033858     ASom    G    T      0.5      1        2 
  17  chr17_49033858     HCab    G    T        0      0        2 
  17  chr17_49033858     HPrz    G    T        0      0        2 
  17  chr17_49033858     ZBoe    G    T        0      0        2 
  17  chr17_49033858     ZGre    G    T        0      0        2 
  17  chr17_49033858     ZHar    G    T        0      0        2 
  17  chr17_49033858   Sample    G    T        0      0        2 
  17  chr17_49078927     AAsi    G    T      0.5      1        2 
  17  chr17_49078927     AKia    G    T        0      0        2 
  17  chr17_49078927     AOna    G    T        0      0        2 
  17  chr17_49078927     ASom    G    T        0      0        2 
  17  chr17_49078927     HCab    G    T        0      0        2 
  17  chr17_49078927     HPrz    G    T        0      0        2 
  17  chr17_49078927     ZBoe    G    T        0      0        2 
  17  chr17_49078927     ZGre    G    T        0      0        2 
  17  chr17_49078927     ZHar    G    T        0      0        2 
  17  chr17_49078927   Sample    G    T        0      0        2 
  17  chr17_49092949     AAsi    A    T        0      0        2 
  17  chr17_49092949     AKia    A    T        0      0        2 
  17  chr17_49092949     AOna    A    T        1      2        2 
  17  chr17_49092949     ASom    A    T        0      0        2 
  17  chr17_49092949     HCab    A    T        0      0        2 
  17  chr17_49092949     HPrz    A    T        0      0        2 
  17  chr17_49092949     ZBoe    A    T        0      0        2 
  17  chr17_49092949     ZGre    A    T        0      0        2 
  17  chr17_49092949     ZHar    A    T        0      0        2 
  17  chr17_49092949   Sample    A    T        0      0        2 
  17  chr17_49129710     AAsi    C    A        0      0        2 
  17  chr17_49129710     AKia    C    A        0      0        2 
  17  chr17_49129710     AOna    C    A      0.5      1        2 
  17  chr17_49129710     ASom    C    A        0      0        2 
  17  chr17_49129710     HCab    C    A        0      0        2 
  17  chr17_49129710     HPrz    C    A        0      0        2 
  17  chr17_49129710     ZBoe    C    A        0      0        2 
  17  chr17_49129710     ZGre    C    A        0      0        2 
  17  chr17_49129710     ZHar    C    A        0      0        2 
  17  chr17_49129710   Sample    C    A        0      0        2 
  17  chr17_49134514     AAsi    G    T        0      0        2 
  17  chr17_49134514     AKia    G    T        1      2        2 
  17  chr17_49134514     AOna    G    T        0      0        2 
  17  chr17_49134514     ASom    G    T        0      0        2 
  17  chr17_49134514     HCab    G    T        0      0        2 
  17  chr17_49134514     HPrz    G    T        0      0        2 
  17  chr17_49134514     ZBoe    G    T        0      0        2 
  17  chr17_49134514     ZGre    G    T        0      0        2 
  17  chr17_49134514     ZHar    G    T        0      0        2 
  17  chr17_49134514   Sample    G    T        0      0        2 
  17  chr17_49140383     AAsi    T    G        0      0        2 
  17  chr17_49140383     AKia    T    G        0      0        2 
  17  chr17_49140383     AOna    T    G        0      0        2 
  17  chr17_49140383     ASom    T    G        0      0        2 
  17  chr17_49140383     HCab    T    G        0      0        2 
  17  chr17_49140383     HPrz    T    G        0      0        2 
  17  chr17_49140383     ZBoe    T    G      0.5      1        2 
  17  chr17_49140383     ZGre    T    G        0      0        2 
  17  chr17_49140383     ZHar    T    G        0      0        2 
  17  chr17_49140383   Sample    T    G        0      0        2 
  17  chr17_49188051     AAsi    A    T        0      0        2 
  17  chr17_49188051     AKia    A    T        0      0        2 
  17  chr17_49188051     AOna    A    T        0      0        2 
  17  chr17_49188051     ASom    A    T        0      0        2 
  17  chr17_49188051     HCab    A    T        0      0        2 
  17  chr17_49188051     HPrz    A    T        0      0        2 
  17  chr17_49188051     ZBoe    A    T      0.5      1        2 
  17  chr17_49188051     ZGre    A    T        0      0        2 
  17  chr17_49188051     ZHar    A    T        0      0        2 
  17  chr17_49188051   Sample    A    T        0      0        2 
  17  chr17_49200847     AAsi    C    A        0      0        2 
  17  chr17_49200847     AKia    C    A        0      0        2 
  17  chr17_49200847     AOna    C    A        0      0        2 
  17  chr17_49200847     ASom    C    A        0      0        2 
  17  chr17_49200847     HCab    C    A        0      0        2 
  17  chr17_49200847     HPrz    C    A        0      0        2 
  17  chr17_49200847     ZBoe    C    A        0      0        2 
  17  chr17_49200847     ZGre    C    A      0.5      1        2 
  17  chr17_49200847     ZHar    C    A        0      0        2 
  17  chr17_49200847   Sample    C    A        0      0        2 
  17  chr17_49237675     AAsi    A    C        0      0        2 
  17  chr17_49237675     AKia    A    C        0      0        2 
  17  chr17_49237675     AOna    A    C      0.5      1        2 
  17  chr17_49237675     ASom    A    C        0      0        2 
  17  chr17_49237675     HCab    A    C        0      0        2 
  17  chr17_49237675     HPrz    A    C        0      0        2 
  17  chr17_49237675     ZBoe    A    C        0      0        2 
  17  chr17_49237675     ZGre    A    C        0      0        2 
  17  chr17_49237675     ZHar    A    C        0      0        2 
  17  chr17_49237675   Sample    A    C        0      0        2 
  17  chr17_49258856     AAsi    T    A        0      0        2 
  17  chr17_49258856     AKia    T    A        0      0        2 
  17  chr17_49258856     AOna    T    A        0      0        2 
  17  chr17_49258856     ASom    T    A        0      0        2 
  17  chr17_49258856     HCab    T    A        1      2        2 
  17  chr17_49258856     HPrz    T    A        1      2        2 
  17  chr17_49258856     ZBoe    T    A        0      0        2 
  17  chr17_49258856     ZGre    T    A        0      0        2 
  17  chr17_49258856     ZHar    T    A        0      0        2 
  17  chr17_49258856   Sample    T    A        0      0        2 
  17  chr17_49283754     AAsi    C    A        0      0        2 
  17  chr17_49283754     AKia    C    A        0      0        2 
  17  chr17_49283754     AOna    C    A        0      0        2 
  17  chr17_49283754     ASom    C    A        0      0        2 
  17  chr17_49283754     HCab    C    A      0.5      1        2 
  17  chr17_49283754     HPrz    C    A        0      0        2 
  17  chr17_49283754     ZBoe    C    A        0      0        2 
  17  chr17_49283754     ZGre    C    A        0      0        2 
  17  chr17_49283754     ZHar    C    A        0      0        2 
  17  chr17_49283754   Sample    C    A        0      0        2 
  17  chr17_49292759     AAsi    G    T        0      0        2 
  17  chr17_49292759     AKia    G    T        1      2        2 
  17  chr17_49292759     AOna    G    T        0      0        2 
  17  chr17_49292759     ASom    G    T        0      0        2 
  17  chr17_49292759     HCab    G    T        0      0        2 
  17  chr17_49292759     HPrz    G    T        0      0        2 
  17  chr17_49292759     ZBoe    G    T        0      0        2 
  17  chr17_49292759     ZGre    G    T        0      0        2 
  17  chr17_49292759     ZHar    G    T        0      0        2 
  17  chr17_49292759   Sample    G    T        0      0        2 
  17  chr17_49317928     AAsi    T    A        0      0        2 
  17  chr17_49317928     AKia    T    A        0      0        2 
  17  chr17_49317928     AOna    T    A        0      0        2 
  17  chr17_49317928     ASom    T    A        0      0        2 
  17  chr17_49317928     HCab    T    A        1      2        2 
  17  chr17_49317928     HPrz    T    A        1      2        2 
  17  chr17_49317928     ZBoe    T    A        0      0        2 
  17  chr17_49317928     ZGre    T    A        0      0        2 
  17  chr17_49317928     ZHar    T    A        0      0        2 
  17  chr17_49317928   Sample    T    A        0      0        2 
  17  chr17_49346722     AAsi    C    G        0      0        2 
  17  chr17_49346722     AKia    C    G        0      0        2 
  17  chr17_49346722     AOna    C    G        0      0        2 
  17  chr17_49346722     ASom    C    G        0      0        2 
  17  chr17_49346722     HCab    C    G        0      0        2 
  17  chr17_49346722     HPrz    C    G        0      0        2 
  17  chr17_49346722     ZBoe    C    G        0      0        2 
  17  chr17_49346722     ZGre    C    G        1      2        2 
  17  chr17_49346722     ZHar    C    G        0      0        2 
  17  chr17_49346722   Sample    C    G        0      0        2 
  17  chr17_49350590     AAsi    G    T        1      2        2 
  17  chr17_49350590     AKia    G    T        0      0        2 
  17  chr17_49350590     AOna    G    T        0      0        2 
  17  chr17_49350590     ASom    G    T        1      2        2 
  17  chr17_49350590     HCab    G    T        0      0        2 
  17  chr17_49350590     HPrz    G    T        0      0        2 
  17  chr17_49350590     ZBoe    G    T        0      0        2 
  17  chr17_49350590     ZGre    G    T        0      0        2 
  17  chr17_49350590     ZHar    G    T        0      0        2 
  17  chr17_49350590   Sample    G    T        1      2        2 
  17  chr17_49356804     AAsi    C    A        0      0        2 
  17  chr17_49356804     AKia    C    A        0      0        2 
  17  chr17_49356804     AOna    C    A        0      0        2 
  17  chr17_49356804     ASom    C    A        0      0        2 
  17  chr17_49356804     HCab    C    A        0      0        2 
  17  chr17_49356804     HPrz    C    A        0      0        2 
  17  chr17_49356804     ZBoe    C    A        1      2        2 
  17  chr17_49356804     ZGre    C    A        1      2        2 
  17  chr17_49356804     ZHar    C    A        1      2        2 
  17  chr17_49356804   Sample    C    A        0      0        2 
  17  chr17_49361373     AAsi    T    G        0      0        2 
  17  chr17_49361373     AKia    T    G        0      0        2 
  17  chr17_49361373     AOna    T    G        0      0        2 
  17  chr17_49361373     ASom    T    G        0      0        2 
  17  chr17_49361373     HCab    T    G        0      0        2 
  17  chr17_49361373     HPrz    T    G        0      0        2 
  17  chr17_49361373     ZBoe    T    G        1      2        2 
  17  chr17_49361373     ZGre    T    G        0      0        2 
  17  chr17_49361373     ZHar    T    G        0      0        2 
  17  chr17_49361373   Sample    T    G        0      0        2 
  17  chr17_49403080     AAsi    A    C        0      0        2 
  17  chr17_49403080     AKia    A    C        0      0        2 
  17  chr17_49403080     AOna    A    C        0      0        2 
  17  chr17_49403080     ASom    A    C        0      0        2 
  17  chr17_49403080     HCab    A    C        0      0        2 
  17  chr17_49403080     HPrz    A    C        0      0        2 
  17  chr17_49403080     ZBoe    A    C        0      0        2 
  17  chr17_49403080     ZGre    A    C        0      0        2 
  17  chr17_49403080     ZHar    A    C      0.5      1        2 
  17  chr17_49403080   Sample    A    C        0      0        2 
  17  chr17_49429326     AAsi    T    A        0      0        2 
  17  chr17_49429326     AKia    T    A        0      0        2 
  17  chr17_49429326     AOna    T    A        0      0        2 
  17  chr17_49429326     ASom    T    A        0      0        2 
  17  chr17_49429326     HCab    T    A        1      2        2 
  17  chr17_49429326     HPrz    T    A        1      2        2 
  17  chr17_49429326     ZBoe    T    A        0      0        2 
  17  chr17_49429326     ZGre    T    A        0      0        2 
  17  chr17_49429326     ZHar    T    A        0      0        2 
  17  chr17_49429326   Sample    T    A        0      0        2 
  17  chr17_49451398     AAsi    C    G        0      0        2 
  17  chr17_49451398     AKia    C    G        0      0        2 
  17  chr17_49451398     AOna    C    G        1      2        2 
  17  chr17_49451398     ASom    C    G        0      0        2 
  17  chr17_49451398     HCab    C    G        0      0        2 
  17  chr17_49451398     HPrz    C    G        0      0        2 
  17  chr17_49451398     ZBoe    C    G        0      0        2 
  17  chr17_49451398     ZGre    C    G        0      0        2 
  17  chr17_49451398     ZHar    C    G        0      0        2 
  17  chr17_49451398   Sample    C    G        0      0        2 
  17  chr17_49460991     AAsi    G    C        0      0        2 
  17  chr17_49460991     AKia    G    C        0      0        2 
  17  chr17_49460991     AOna    G    C        0      0        2 
  17  chr17_49460991     ASom    G    C        0      0        2 
  17  chr17_49460991     HCab    G    C        1      2        2 
  17  chr17_49460991     HPrz    G    C        1      2        2 
  17  chr17_49460991     ZBoe    G    C        0      0        2 
  17  chr17_49460991     ZGre    G    C        0      0        2 
  17  chr17_49460991     ZHar    G    C        0      0        2 
  17  chr17_49460991   Sample    G    C        0      0        2 
  17  chr17_49462001     AAsi    A    C        0      0        2 
  17  chr17_49462001     AKia    A    C        0      0        2 
  17  chr17_49462001     AOna    A    C        0      0        2 
  17  chr17_49462001     ASom    A    C        0      0        2 
  17  chr17_49462001     HCab    A    C        0      0        2 
  17  chr17_49462001     HPrz    A    C        0      0        2 
  17  chr17_49462001     ZBoe    A    C        0      0        2 
  17  chr17_49462001     ZGre    A    C        0      0        2 
  17  chr17_49462001     ZHar    A    C      0.5      1        2 
  17  chr17_49462001   Sample    A    C        0      0        2 
  17  chr17_49520234     AAsi    A    T        0      0        2 
  17  chr17_49520234     AKia    A    T        0      0        2 
  17  chr17_49520234     AOna    A    T        0      0        2 
  17  chr17_49520234     ASom    A    T        0      0        2 
  17  chr17_49520234     HCab    A    T      0.5      1        2 
  17  chr17_49520234     HPrz    A    T        0      0        2 
  17  chr17_49520234     ZBoe    A    T        0      0        2 
  17  chr17_49520234     ZGre    A    T        0      0        2 
  17  chr17_49520234     ZHar    A    T        0      0        2 
  17  chr17_49520234   Sample    A    T        0      0        2 
  17  chr17_49528451     AAsi    A    C        0      0        2 
  17  chr17_49528451     AKia    A    C        0      0        2 
  17  chr17_49528451     AOna    A    C        0      0        2 
  17  chr17_49528451     ASom    A    C        0      0        2 
  17  chr17_49528451     HCab    A    C        0      0        2 
  17  chr17_49528451     HPrz    A    C        0      0        2 
  17  chr17_49528451     ZBoe    A    C        0      0        2 
  17  chr17_49528451     ZGre    A    C        0      0        2 
  17  chr17_49528451     ZHar    A    C        1      2        2 
  17  chr17_49528451   Sample    A    C        0      0        2 
  17  chr17_49538903     AAsi    T    A        0      0        2 
  17  chr17_49538903     AKia    T    A        0      0        2 
  17  chr17_49538903     AOna    T    A        0      0        2 
  17  chr17_49538903     ASom    T    A        0      0        2 
  17  chr17_49538903     HCab    T    A        0      0        2 
  17  chr17_49538903     HPrz    T    A        0      0        2 
  17  chr17_49538903     ZBoe    T    A        0      0        2 
  17  chr17_49538903     ZGre    T    A      0.5      1        2 
  17  chr17_49538903     ZHar    T    A        0      0        2 
  17  chr17_49538903   Sample    T    A        0      0        2 
  17  chr17_49553809     AAsi    A    C        0      0        2 
  17  chr17_49553809     AKia    A    C        0      0        2 
  17  chr17_49553809     AOna    A    C        0      0        2 
  17  chr17_49553809     ASom    A    C        0      0        2 
  17  chr17_49553809     HCab    A    C      0.5      1        2 
  17  chr17_49553809     HPrz    A    C        0      0        2 
  17  chr17_49553809     ZBoe    A    C        0      0        2 
  17  chr17_49553809     ZGre    A    C        0      0        2 
  17  chr17_49553809     ZHar    A    C        0      0        2 
  17  chr17_49553809   Sample    A    C        0      0        2 
  17  chr17_49575575     AAsi    A    C        0      0        2 
  17  chr17_49575575     AKia    A    C        0      0        2 
  17  chr17_49575575     AOna    A    C        0      0        2 
  17  chr17_49575575     ASom    A    C        0      0        2 
  17  chr17_49575575     HCab    A    C        0      0        2 
  17  chr17_49575575     HPrz    A    C        0      0        2 
  17  chr17_49575575     ZBoe    A    C        0      0        2 
  17  chr17_49575575     ZGre    A    C        0      0        2 
  17  chr17_49575575     ZHar    A    C        1      2        2 
  17  chr17_49575575   Sample    A    C        0      0        2 
  17  chr17_49603957     AAsi    T    A        0      0        2 
  17  chr17_49603957     AKia    T    A        0      0        2 
  17  chr17_49603957     AOna    T    A        0      0        2 
  17  chr17_49603957     ASom    T    A        0      0        2 
  17  chr17_49603957     HCab    T    A        0      0        2 
  17  chr17_49603957     HPrz    T    A        0      0        2 
  17  chr17_49603957     ZBoe    T    A        0      0        2 
  17  chr17_49603957     ZGre    T    A      0.5      1        2 
  17  chr17_49603957     ZHar    T    A        0      0        2 
  17  chr17_49603957   Sample    T    A        0      0        2 
  17  chr17_49625136     AAsi    C    G        0      0        2 
  17  chr17_49625136     AKia    C    G        0      0        2 
  17  chr17_49625136     AOna    C    G        0      0        2 
  17  chr17_49625136     ASom    C    G        0      0        2 
  17  chr17_49625136     HCab    C    G        0      0        2 
  17  chr17_49625136     HPrz    C    G        0      0        2 
  17  chr17_49625136     ZBoe    C    G      0.5      1        2 
  17  chr17_49625136     ZGre    C    G        0      0        2 
  17  chr17_49625136     ZHar    C    G        0      0        2 
  17  chr17_49625136   Sample    C    G        0      0        2 
  17  chr17_49641121     AAsi    G    C        0      0        2 
  17  chr17_49641121     AKia    G    C        0      0        2 
  17  chr17_49641121     AOna    G    C        0      0        2 
  17  chr17_49641121     ASom    G    C        0      0        2 
  17  chr17_49641121     HCab    G    C        0      0        2 
  17  chr17_49641121     HPrz    G    C        0      0        2 
  17  chr17_49641121     ZBoe    G    C        1      2        2 
  17  chr17_49641121     ZGre    G    C        1      2        2 
  17  chr17_49641121     ZHar    G    C        1      2        2 
  17  chr17_49641121   Sample    G    C        0      0        2 
  17  chr17_49642249     AAsi    C    G        0      0        2 
  17  chr17_49642249     AKia    C    G        0      0        2 
  17  chr17_49642249     AOna    C    G      0.5      1        2 
  17  chr17_49642249     ASom    C    G        0      0        2 
  17  chr17_49642249     HCab    C    G        0      0        2 
  17  chr17_49642249     HPrz    C    G        0      0        2 
  17  chr17_49642249     ZBoe    C    G        0      0        2 
  17  chr17_49642249     ZGre    C    G        0      0        2 
  17  chr17_49642249     ZHar    C    G        0      0        2 
  17  chr17_49642249   Sample    C    G        0      0        2 
  17  chr17_49682563     AAsi    G    C        0      0        2 
  17  chr17_49682563     AKia    G    C        1      2        2 
  17  chr17_49682563     AOna    G    C        0      0        2 
  17  chr17_49682563     ASom    G    C        0      0        2 
  17  chr17_49682563     HCab    G    C        0      0        2 
  17  chr17_49682563     HPrz    G    C        0      0        2 
  17  chr17_49682563     ZBoe    G    C        0      0        2 
  17  chr17_49682563     ZGre    G    C        0      0        2 
  17  chr17_49682563     ZHar    G    C        0      0        2 
  17  chr17_49682563   Sample    G    C        0      0        2 
  17  chr17_49684758     AAsi    T    A        0      0        2 
  17  chr17_49684758     AKia    T    A        0      0        2 
  17  chr17_49684758     AOna    T    A        0      0        2 
  17  chr17_49684758     ASom    T    A        0      0        2 
  17  chr17_49684758     HCab    T    A        0      0        2 
  17  chr17_49684758     HPrz    T    A        0      0        2 
  17  chr17_49684758     ZBoe    T    A      0.5      1        2 
  17  chr17_49684758     ZGre    T    A        0      0        2 
  17  chr17_49684758     ZHar    T    A        0      0        2 
  17  chr17_49684758   Sample    T    A        0      0        2 
  17  chr17_49690018     AAsi    G    C        0      0        2 
  17  chr17_49690018     AKia    G    C        0      0        2 
  17  chr17_49690018     AOna    G    C      0.5      1        2 
  17  chr17_49690018     ASom    G    C        0      0        2 
  17  chr17_49690018     HCab    G    C        0      0        2 
  17  chr17_49690018     HPrz    G    C        0      0        2 
  17  chr17_49690018     ZBoe    G    C        0      0        2 
  17  chr17_49690018     ZGre    G    C        0      0        2 
  17  chr17_49690018     ZHar    G    C        0      0        2 
  17  chr17_49690018   Sample    G    C        0      0        2 
  17  chr17_49699247     AAsi    A    C        0      0        2 
  17  chr17_49699247     AKia    A    C        0      0        2 
  17  chr17_49699247     AOna    A    C        0      0        2 
  17  chr17_49699247     ASom    A    C        0      0        2 
  17  chr17_49699247     HCab    A    C        1      2        2 
  17  chr17_49699247     HPrz    A    C        1      2        2 
  17  chr17_49699247     ZBoe    A    C        0      0        2 
  17  chr17_49699247     ZGre    A    C        0      0        2 
  17  chr17_49699247     ZHar    A    C        0      0        2 
  17  chr17_49699247   Sample    A    C        0      0        2 
  17  chr17_49744839     AAsi    A    C        0      0        2 
  17  chr17_49744839     AKia    A    C        0      0        2 
  17  chr17_49744839     AOna    A    C        0      0        2 
  17  chr17_49744839     ASom    A    C        0      0        2 
  17  chr17_49744839     HCab    A    C        0      0        2 
  17  chr17_49744839     HPrz    A    C        0      0        2 
  17  chr17_49744839     ZBoe    A    C        0      0        2 
  17  chr17_49744839     ZGre    A    C      0.5      1        2 
  17  chr17_49744839     ZHar    A    C        0      0        2 
  17  chr17_49744839   Sample    A    C        0      0        2 
  17  chr17_49747497     AAsi    C    A        0      0        2 
  17  chr17_49747497     AKia    C    A        0      0        2 
  17  chr17_49747497     AOna    C    A        0      0        2 
  17  chr17_49747497     ASom    C    A        0      0        2 
  17  chr17_49747497     HCab    C    A      0.5      1        2 
  17  chr17_49747497     HPrz    C    A      0.5      1        2 
  17  chr17_49747497     ZBoe    C    A        0      0        2 
  17  chr17_49747497     ZGre    C    A        0      0        2 
  17  chr17_49747497     ZHar    C    A        0      0        2 
  17  chr17_49747497   Sample    C    A        0      0        2 
  17  chr17_49752432     AAsi    C    A        0      0        2 
  17  chr17_49752432     AKia    C    A        0      0        2 
  17  chr17_49752432     AOna    C    A        0      0        2 
  17  chr17_49752432     ASom    C    A        0      0        2 
  17  chr17_49752432     HCab    C    A        0      0        2 
  17  chr17_49752432     HPrz    C    A        0      0        2 
  17  chr17_49752432     ZBoe    C    A      0.5      1        2 
  17  chr17_49752432     ZGre    C    A        0      0        2 
  17  chr17_49752432     ZHar    C    A        0      0        2 
  17  chr17_49752432   Sample    C    A        0      0        2 
  17  chr17_49754171     AAsi    C    G        0      0        2 
  17  chr17_49754171     AKia    C    G        0      0        2 
  17  chr17_49754171     AOna    C    G        0      0        2 
  17  chr17_49754171     ASom    C    G        0      0        2 
  17  chr17_49754171     HCab    C    G        1      2        2 
  17  chr17_49754171     HPrz    C    G        1      2        2 
  17  chr17_49754171     ZBoe    C    G        0      0        2 
  17  chr17_49754171     ZGre    C    G        0      0        2 
  17  chr17_49754171     ZHar    C    G        0      0        2 
  17  chr17_49754171   Sample    C    G        0      0        2 
  17  chr17_49810088     AAsi    C    A        0      0        2 
  17  chr17_49810088     AKia    C    A        0      0        2 
  17  chr17_49810088     AOna    C    A        1      2        2 
  17  chr17_49810088     ASom    C    A        0      0        2 
  17  chr17_49810088     HCab    C    A        0      0        2 
  17  chr17_49810088     HPrz    C    A        0      0        2 
  17  chr17_49810088     ZBoe    C    A        0      0        2 
  17  chr17_49810088     ZGre    C    A        0      0        2 
  17  chr17_49810088     ZHar    C    A        0      0        2 
  17  chr17_49810088   Sample    C    A        0      0        2 
  17  chr17_49810459     AAsi    G    T        0      0        2 
  17  chr17_49810459     AKia    G    T        0      0        2 
  17  chr17_49810459     AOna    G    T        0      0        2 
  17  chr17_49810459     ASom    G    T        0      0        2 
  17  chr17_49810459     HCab    G    T        0      0        2 
  17  chr17_49810459     HPrz    G    T        0      0        2 
  17  chr17_49810459     ZBoe    G    T        0      0        2 
  17  chr17_49810459     ZGre    G    T        1      2        2 
  17  chr17_49810459     ZHar    G    T        0      0        2 
  17  chr17_49810459   Sample    G    T        0      0        2 
  17  chr17_49826582     AAsi    A    T        0      0        2 
  17  chr17_49826582     AKia    A    T        0      0        2 
  17  chr17_49826582     AOna    A    T        0      0        2 
  17  chr17_49826582     ASom    A    T        0      0        2 
  17  chr17_49826582     HCab    A    T      0.5      1        2 
  17  chr17_49826582     HPrz    A    T        0      0        2 
  17  chr17_49826582     ZBoe    A    T        0      0        2 
  17  chr17_49826582     ZGre    A    T        0      0        2 
  17  chr17_49826582     ZHar    A    T        0      0        2 
  17  chr17_49826582   Sample    A    T        0      0        2 
  17  chr17_49831533     AAsi    C    G        0      0        2 
  17  chr17_49831533     AKia    C    G        0      0        2 
  17  chr17_49831533     AOna    C    G        0      0        2 
  17  chr17_49831533     ASom    C    G        0      0        2 
  17  chr17_49831533     HCab    C    G        0      0        2 
  17  chr17_49831533     HPrz    C    G        0      0        2 
  17  chr17_49831533     ZBoe    C    G        0      0        2 
  17  chr17_49831533     ZGre    C    G        0      0        2 
  17  chr17_49831533     ZHar    C    G        1      2        2 
  17  chr17_49831533   Sample    C    G        0      0        2 
  17  chr17_49836435     AAsi    A    T        0      0        2 
  17  chr17_49836435     AKia    A    T        0      0        2 
  17  chr17_49836435     AOna    A    T        0      0        2 
  17  chr17_49836435     ASom    A    T        0      0        2 
  17  chr17_49836435     HCab    A    T        0      0        2 
  17  chr17_49836435     HPrz    A    T        0      0        2 
  17  chr17_49836435     ZBoe    A    T        0      0        2 
  17  chr17_49836435     ZGre    A    T        0      0        2 
  17  chr17_49836435     ZHar    A    T        1      2        2 
  17  chr17_49836435   Sample    A    T        0      0        2 
  17  chr17_49855265     AAsi    T    A        0      0        2 
  17  chr17_49855265     AKia    T    A        0      0        2 
  17  chr17_49855265     AOna    T    A        0      0        2 
  17  chr17_49855265     ASom    T    A        0      0        2 
  17  chr17_49855265     HCab    T    A        0      0        2 
  17  chr17_49855265     HPrz    T    A        0      0        2 
  17  chr17_49855265     ZBoe    T    A        0      0        2 
  17  chr17_49855265     ZGre    T    A      0.5      1        2 
  17  chr17_49855265     ZHar    T    A        0      0        2 
  17  chr17_49855265   Sample    T    A        0      0        2 
  17  chr17_49882637     AAsi    A    T        1      2        2 
  17  chr17_49882637     AKia    A    T        0      0        2 
  17  chr17_49882637     AOna    A    T        0      0        2 
  17  chr17_49882637     ASom    A    T        1      2        2 
  17  chr17_49882637     HCab    A    T        0      0        2 
  17  chr17_49882637     HPrz    A    T        0      0        2 
  17  chr17_49882637     ZBoe    A    T        0      0        2 
  17  chr17_49882637     ZGre    A    T        0      0        2 
  17  chr17_49882637     ZHar    A    T        0      0        2 
  17  chr17_49882637   Sample    A    T        1      2        2 
  17  chr17_49921605     AAsi    G    T        0      0        2 
  17  chr17_49921605     AKia    G    T        0      0        2 
  17  chr17_49921605     AOna    G    T        0      0        2 
  17  chr17_49921605     ASom    G    T        0      0        2 
  17  chr17_49921605     HCab    G    T        0      0        2 
  17  chr17_49921605     HPrz    G    T        0      0        2 
  17  chr17_49921605     ZBoe    G    T        0      0        2 
  17  chr17_49921605     ZGre    G    T        1      2        2 
  17  chr17_49921605     ZHar    G    T        0      0        2 
  17  chr17_49921605   Sample    G    T        0      0        2 
  17  chr17_49960480     AAsi    A    T        0      0        2 
  17  chr17_49960480     AKia    A    T        0      0        2 
  17  chr17_49960480     AOna    A    T        0      0        2 
  17  chr17_49960480     ASom    A    T        0      0        2 
  17  chr17_49960480     HCab    A    T        0      0        2 
  17  chr17_49960480     HPrz    A    T        0      0        2 
  17  chr17_49960480     ZBoe    A    T        1      2        2 
  17  chr17_49960480     ZGre    A    T        0      0        2 
  17  chr17_49960480     ZHar    A    T        0      0        2 
  17  chr17_49960480   Sample    A    T        0      0        2 
  17  chr17_49966915     AAsi    C    G        0      0        2 
  17  chr17_49966915     AKia    C    G        0      0        2 
  17  chr17_49966915     AOna    C    G        0      0        2 
  17  chr17_49966915     ASom    C    G      0.5      1        2 
  17  chr17_49966915     HCab    C    G        0      0        2 
  17  chr17_49966915     HPrz    C    G        0      0        2 
  17  chr17_49966915     ZBoe    C    G        0      0        2 
  17  chr17_49966915     ZGre    C    G        0      0        2 
  17  chr17_49966915     ZHar    C    G        0      0        2 
  17  chr17_49966915   Sample    C    G        0      0        2 
  17  chr17_49970837     AAsi    C    G        1      2        2 
  17  chr17_49970837     AKia    C    G        0      0        2 
  17  chr17_49970837     AOna    C    G        0      0        2 
  17  chr17_49970837     ASom    C    G        1      2        2 
  17  chr17_49970837     HCab    C    G        0      0        2 
  17  chr17_49970837     HPrz    C    G        0      0        2 
  17  chr17_49970837     ZBoe    C    G        0      0        2 
  17  chr17_49970837     ZGre    C    G        0      0        2 
  17  chr17_49970837     ZHar    C    G        0      0        2 
  17  chr17_49970837   Sample    C    G        1      2        2 
  17  chr17_50119184     AAsi    A    C        0      0        2 
  17  chr17_50119184     AKia    A    C        0      0        2 
  17  chr17_50119184     AOna    A    C        0      0        2 
  17  chr17_50119184     ASom    A    C        0      0        2 
  17  chr17_50119184     HCab    A    C        0      0        2 
  17  chr17_50119184     HPrz    A    C        0      0        2 
  17  chr17_50119184     ZBoe    A    C        1      2        2 
  17  chr17_50119184     ZGre    A    C        1      2        2 
  17  chr17_50119184     ZHar    A    C        1      2        2 
  17  chr17_50119184   Sample    A    C        0      0        2 
  17  chr17_50138595     AAsi    G    T        0      0        2 
  17  chr17_50138595     AKia    G    T        1      2        2 
  17  chr17_50138595     AOna    G    T      0.5      1        2 
  17  chr17_50138595     ASom    G    T        0      0        2 
  17  chr17_50138595     HCab    G    T        0      0        2 
  17  chr17_50138595     HPrz    G    T        0      0        2 
  17  chr17_50138595     ZBoe    G    T        0      0        2 
  17  chr17_50138595     ZGre    G    T        0      0        2 
  17  chr17_50138595     ZHar    G    T        0      0        2 
  17  chr17_50138595   Sample    G    T        0      0        2 
  17  chr17_50162068     AAsi    C    G        0      0        2 
  17  chr17_50162068     AKia    C    G        0      0        2 
  17  chr17_50162068     AOna    C    G        0      0        2 
  17  chr17_50162068     ASom    C    G        0      0        2 
  17  chr17_50162068     HCab    C    G      0.5      1        2 
  17  chr17_50162068     HPrz    C    G      0.5      1        2 
  17  chr17_50162068     ZBoe    C    G        0      0        2 
  17  chr17_50162068     ZGre    C    G        0      0        2 
  17  chr17_50162068     ZHar    C    G        0      0        2 
  17  chr17_50162068   Sample    C    G        0      0        2 
  17  chr17_50179042     AAsi    C    G        0      0        2 
  17  chr17_50179042     AKia    C    G        0      0        2 
  17  chr17_50179042     AOna    C    G        0      0        2 
  17  chr17_50179042     ASom    C    G        0      0        2 
  17  chr17_50179042     HCab    C    G        0      0        2 
  17  chr17_50179042     HPrz    C    G        0      0        2 
  17  chr17_50179042     ZBoe    C    G        1      2        2 
  17  chr17_50179042     ZGre    C    G        0      0        2 
  17  chr17_50179042     ZHar    C    G        0      0        2 
  17  chr17_50179042   Sample    C    G        0      0        2 
  17  chr17_50188200     AAsi    C    G        0      0        2 
  17  chr17_50188200     AKia    C    G        0      0        2 
  17  chr17_50188200     AOna    C    G        0      0        2 
  17  chr17_50188200     ASom    C    G        0      0        2 
  17  chr17_50188200     HCab    C    G        1      2        2 
  17  chr17_50188200     HPrz    C    G        1      2        2 
  17  chr17_50188200     ZBoe    C    G        0      0        2 
  17  chr17_50188200     ZGre    C    G        0      0        2 
  17  chr17_50188200     ZHar    C    G        0      0        2 
  17  chr17_50188200   Sample    C    G        0      0        2 
  17  chr17_50192346     AAsi    T    G        0      0        2 
  17  chr17_50192346     AKia    T    G        0      0        2 
  17  chr17_50192346     AOna    T    G        0      0        2 
  17  chr17_50192346     ASom    T    G      0.5      1        2 
  17  chr17_50192346     HCab    T    G        0      0        2 
  17  chr17_50192346     HPrz    T    G        0      0        2 
  17  chr17_50192346     ZBoe    T    G        0      0        2 
  17  chr17_50192346     ZGre    T    G        0      0        2 
  17  chr17_50192346     ZHar    T    G        0      0        2 
  17  chr17_50192346   Sample    T    G        0      0        2 
  17  chr17_50200848     AAsi    G    T        0      0        2 
  17  chr17_50200848     AKia    G    T        0      0        2 
  17  chr17_50200848     AOna    G    T      0.5      1        2 
  17  chr17_50200848     ASom    G    T        0      0        2 
  17  chr17_50200848     HCab    G    T        0      0        2 
  17  chr17_50200848     HPrz    G    T        0      0        2 
  17  chr17_50200848     ZBoe    G    T        0      0        2 
  17  chr17_50200848     ZGre    G    T        0      0        2 
  17  chr17_50200848     ZHar    G    T        0      0        2 
  17  chr17_50200848   Sample    G    T        0      0        2 
  17  chr17_50249461     AAsi    G    C      0.5      1        2 
  17  chr17_50249461     AKia    G    C        0      0        2 
  17  chr17_50249461     AOna    G    C        0      0        2 
  17  chr17_50249461     ASom    G    C        0      0        2 
  17  chr17_50249461     HCab    G    C        0      0        2 
  17  chr17_50249461     HPrz    G    C        0      0        2 
  17  chr17_50249461     ZBoe    G    C        0      0        2 
  17  chr17_50249461     ZGre    G    C        0      0        2 
  17  chr17_50249461     ZHar    G    C        0      0        2 
  17  chr17_50249461   Sample    G    C        1      2        2 
  17  chr17_50253778     AAsi    A    C        0      0        2 
  17  chr17_50253778     AKia    A    C        1      2        2 
  17  chr17_50253778     AOna    A    C        0      0        2 
  17  chr17_50253778     ASom    A    C        0      0        2 
  17  chr17_50253778     HCab    A    C        0      0        2 
  17  chr17_50253778     HPrz    A    C        0      0        2 
  17  chr17_50253778     ZBoe    A    C        0      0        2 
  17  chr17_50253778     ZGre    A    C        0      0        2 
  17  chr17_50253778     ZHar    A    C        0      0        2 
  17  chr17_50253778   Sample    A    C        0      0        2 
  17  chr17_50258800     AAsi    A    T      0.5      1        2 
  17  chr17_50258800     AKia    A    T        0      0        2 
  17  chr17_50258800     AOna    A    T        0      0        2 
  17  chr17_50258800     ASom    A    T        0      0        2 
  17  chr17_50258800     HCab    A    T        0      0        2 
  17  chr17_50258800     HPrz    A    T        0      0        2 
  17  chr17_50258800     ZBoe    A    T        0      0        2 
  17  chr17_50258800     ZGre    A    T        0      0        2 
  17  chr17_50258800     ZHar    A    T        0      0        2 
  17  chr17_50258800   Sample    A    T        1      2        2 
  17  chr17_50263039     AAsi    T    A        0      0        2 
  17  chr17_50263039     AKia    T    A        0      0        2 
  17  chr17_50263039     AOna    T    A        0      0        2 
  17  chr17_50263039     ASom    T    A        0      0        2 
  17  chr17_50263039     HCab    T    A        0      0        2 
  17  chr17_50263039     HPrz    T    A        0      0        2 
  17  chr17_50263039     ZBoe    T    A        0      0        2 
  17  chr17_50263039     ZGre    T    A      0.5      1        2 
  17  chr17_50263039     ZHar    T    A        0      0        2 
  17  chr17_50263039   Sample    T    A        0      0        2 
  17  chr17_50266202     AAsi    G    T        0      0        2 
  17  chr17_50266202     AKia    G    T      0.5      1        2 
  17  chr17_50266202     AOna    G    T        1      2        2 
  17  chr17_50266202     ASom    G    T        0      0        2 
  17  chr17_50266202     HCab    G    T        0      0        2 
  17  chr17_50266202     HPrz    G    T        0      0        2 
  17  chr17_50266202     ZBoe    G    T        0      0        2 
  17  chr17_50266202     ZGre    G    T        0      0        2 
  17  chr17_50266202     ZHar    G    T        0      0        2 
  17  chr17_50266202   Sample    G    T        0      0        2 
  17  chr17_50266816     AAsi    T    G        1      2        2 
  17  chr17_50266816     AKia    T    G        0      0        2 
  17  chr17_50266816     AOna    T    G        0      0        2 
  17  chr17_50266816     ASom    T    G        0      0        2 
  17  chr17_50266816     HCab    T    G        0      0        2 
  17  chr17_50266816     HPrz    T    G        0      0        2 
  17  chr17_50266816     ZBoe    T    G        0      0        2 
  17  chr17_50266816     ZGre    T    G        0      0        2 
  17  chr17_50266816     ZHar    T    G        0      0        2 
  17  chr17_50266816   Sample    T    G        0      0        2 
  17  chr17_50285545     AAsi    A    C        0      0        2 
  17  chr17_50285545     AKia    A    C        0      0        2 
  17  chr17_50285545     AOna    A    C      0.5      1        2 
  17  chr17_50285545     ASom    A    C        0      0        2 
  17  chr17_50285545     HCab    A    C        0      0        2 
  17  chr17_50285545     HPrz    A    C        0      0        2 
  17  chr17_50285545     ZBoe    A    C        0      0        2 
  17  chr17_50285545     ZGre    A    C        0      0        2 
  17  chr17_50285545     ZHar    A    C        0      0        2 
  17  chr17_50285545   Sample    A    C        0      0        2 
  17  chr17_50287447     AAsi    A    C        0      0        2 
  17  chr17_50287447     AKia    A    C        0      0        2 
  17  chr17_50287447     AOna    A    C        0      0        2 
  17  chr17_50287447     ASom    A    C        0      0        2 
  17  chr17_50287447     HCab    A    C        1      2        2 
  17  chr17_50287447     HPrz    A    C        1      2        2 
  17  chr17_50287447     ZBoe    A    C        0      0        2 
  17  chr17_50287447     ZGre    A    C        0      0        2 
  17  chr17_50287447     ZHar    A    C        0      0        2 
  17  chr17_50287447   Sample    A    C        0      0        2 
  17  chr17_50304496     AAsi    G    C        0      0        2 
  17  chr17_50304496     AKia    G    C        0      0        2 
  17  chr17_50304496     AOna    G    C        0      0        2 
  17  chr17_50304496     ASom    G    C        0      0        2 
  17  chr17_50304496     HCab    G    C        0      0        2 
  17  chr17_50304496     HPrz    G    C        0      0        2 
  17  chr17_50304496     ZBoe    G    C        0      0        2 
  17  chr17_50304496     ZGre    G    C        0      0        2 
  17  chr17_50304496     ZHar    G    C        1      2        2 
  17  chr17_50304496   Sample    G    C        0      0        2 
  17  chr17_50321119     AAsi    T    A        0      0        2 
  17  chr17_50321119     AKia    T    A        0      0        2 
  17  chr17_50321119     AOna    T    A        0      0        2 
  17  chr17_50321119     ASom    T    A        0      0        2 
  17  chr17_50321119     HCab    T    A        1      2        2 
  17  chr17_50321119     HPrz    T    A        1      2        2 
  17  chr17_50321119     ZBoe    T    A        0      0        2 
  17  chr17_50321119     ZGre    T    A        0      0        2 
  17  chr17_50321119     ZHar    T    A        0      0        2 
  17  chr17_50321119   Sample    T    A        0      0        2 
  17  chr17_50330444     AAsi    T    G        0      0        2 
  17  chr17_50330444     AKia    T    G        0      0        2 
  17  chr17_50330444     AOna    T    G        0      0        2 
  17  chr17_50330444     ASom    T    G        0      0        2 
  17  chr17_50330444     HCab    T    G        0      0        2 
  17  chr17_50330444     HPrz    T    G        0      0        2 
  17  chr17_50330444     ZBoe    T    G      0.5      1        2 
  17  chr17_50330444     ZGre    T    G        0      0        2 
  17  chr17_50330444     ZHar    T    G        0      0        2 
  17  chr17_50330444   Sample    T    G        0      0        2 
  17  chr17_50331777     AAsi    G    C        0      0        2 
  17  chr17_50331777     AKia    G    C        0      0        2 
  17  chr17_50331777     AOna    G    C        0      0        2 
  17  chr17_50331777     ASom    G    C        0      0        2 
  17  chr17_50331777     HCab    G    C        1      2        2 
  17  chr17_50331777     HPrz    G    C        1      2        2 
  17  chr17_50331777     ZBoe    G    C        0      0        2 
  17  chr17_50331777     ZGre    G    C        0      0        2 
  17  chr17_50331777     ZHar    G    C        0      0        2 
  17  chr17_50331777   Sample    G    C        0      0        2 
  17  chr17_50335075     AAsi    T    A        1      2        2 
  17  chr17_50335075     AKia    T    A        0      0        2 
  17  chr17_50335075     AOna    T    A        0      0        2 
  17  chr17_50335075     ASom    T    A        0      0        2 
  17  chr17_50335075     HCab    T    A        0      0        2 
  17  chr17_50335075     HPrz    T    A        0      0        2 
  17  chr17_50335075     ZBoe    T    A        0      0        2 
  17  chr17_50335075     ZGre    T    A        0      0        2 
  17  chr17_50335075     ZHar    T    A        0      0        2 
  17  chr17_50335075   Sample    T    A        0      0        2 
  17  chr17_50359439     AAsi    C    A        0      0        2 
  17  chr17_50359439     AKia    C    A        0      0        2 
  17  chr17_50359439     AOna    C    A      0.5      1        2 
  17  chr17_50359439     ASom    C    A        0      0        2 
  17  chr17_50359439     HCab    C    A        0      0        2 
  17  chr17_50359439     HPrz    C    A        0      0        2 
  17  chr17_50359439     ZBoe    C    A        0      0        2 
  17  chr17_50359439     ZGre    C    A        0      0        2 
  17  chr17_50359439     ZHar    C    A        0      0        2 
  17  chr17_50359439   Sample    C    A        0      0        2 
  17  chr17_50361283     AAsi    T    G        0      0        2 
  17  chr17_50361283     AKia    T    G        0      0        2 
  17  chr17_50361283     AOna    T    G        0      0        2 
  17  chr17_50361283     ASom    T    G        0      0        2 
  17  chr17_50361283     HCab    T    G        0      0        2 
  17  chr17_50361283     HPrz    T    G      0.5      1        2 
  17  chr17_50361283     ZBoe    T    G        0      0        2 
  17  chr17_50361283     ZGre    T    G        0      0        2 
  17  chr17_50361283     ZHar    T    G        0      0        2 
  17  chr17_50361283   Sample    T    G        0      0        2 
  17  chr17_50375324     AAsi    G    T        0      0        2 
  17  chr17_50375324     AKia    G    T        0      0        2 
  17  chr17_50375324     AOna    G    T        0      0        2 
  17  chr17_50375324     ASom    G    T        0      0        2 
  17  chr17_50375324     HCab    G    T        1      2        2 
  17  chr17_50375324     HPrz    G    T        1      2        2 
  17  chr17_50375324     ZBoe    G    T        0      0        2 
  17  chr17_50375324     ZGre    G    T        0      0        2 
  17  chr17_50375324     ZHar    G    T        0      0        2 
  17  chr17_50375324   Sample    G    T        0      0        2 
  17  chr17_50396461     AAsi    A    T        0      0        2 
  17  chr17_50396461     AKia    A    T        0      0        2 
  17  chr17_50396461     AOna    A    T      0.5      1        2 
  17  chr17_50396461     ASom    A    T        0      0        2 
  17  chr17_50396461     HCab    A    T        0      0        2 
  17  chr17_50396461     HPrz    A    T        0      0        2 
  17  chr17_50396461     ZBoe    A    T        0      0        2 
  17  chr17_50396461     ZGre    A    T        0      0        2 
  17  chr17_50396461     ZHar    A    T        0      0        2 
  17  chr17_50396461   Sample    A    T        0      0        2 
  17  chr17_50460365     AAsi    T    A        0      0        2 
  17  chr17_50460365     AKia    T    A        1      2        2 
  17  chr17_50460365     AOna    T    A      0.5      1        2 
  17  chr17_50460365     ASom    T    A        0      0        2 
  17  chr17_50460365     HCab    T    A        0      0        2 
  17  chr17_50460365     HPrz    T    A        0      0        2 
  17  chr17_50460365     ZBoe    T    A        0      0        2 
  17  chr17_50460365     ZGre    T    A        0      0        2 
  17  chr17_50460365     ZHar    T    A        0      0        2 
  17  chr17_50460365   Sample    T    A        0      0        2 
  17  chr17_50484791     AAsi    C    A        0      0        2 
  17  chr17_50484791     AKia    C    A        0      0        2 
  17  chr17_50484791     AOna    C    A        0      0        2 
  17  chr17_50484791     ASom    C    A        0      0        2 
  17  chr17_50484791     HCab    C    A        0      0        2 
  17  chr17_50484791     HPrz    C    A        0      0        2 
  17  chr17_50484791     ZBoe    C    A        1      2        2 
  17  chr17_50484791     ZGre    C    A        0      0        2 
  17  chr17_50484791     ZHar    C    A        0      0        2 
  17  chr17_50484791   Sample    C    A        0      0        2 
  17  chr17_50488697     AAsi    G    C        0      0        2 
  17  chr17_50488697     AKia    G    C        0      0        2 
  17  chr17_50488697     AOna    G    C        0      0        2 
  17  chr17_50488697     ASom    G    C        0      0        2 
  17  chr17_50488697     HCab    G    C        0      0        2 
  17  chr17_50488697     HPrz    G    C        0      0        2 
  17  chr17_50488697     ZBoe    G    C        1      2        2 
  17  chr17_50488697     ZGre    G    C        0      0        2 
  17  chr17_50488697     ZHar    G    C        0      0        2 
  17  chr17_50488697   Sample    G    C        0      0        2 
  17  chr17_50491085     AAsi    C    G        0      0        2 
  17  chr17_50491085     AKia    C    G        0      0        2 
  17  chr17_50491085     AOna    C    G        0      0        2 
  17  chr17_50491085     ASom    C    G        0      0        2 
  17  chr17_50491085     HCab    C    G        1      2        2 
  17  chr17_50491085     HPrz    C    G        1      2        2 
  17  chr17_50491085     ZBoe    C    G        0      0        2 
  17  chr17_50491085     ZGre    C    G        0      0        2 
  17  chr17_50491085     ZHar    C    G        0      0        2 
  17  chr17_50491085   Sample    C    G        0      0        2 
  17  chr17_50517137     AAsi    T    A        0      0        2 
  17  chr17_50517137     AKia    T    A        0      0        2 
  17  chr17_50517137     AOna    T    A        0      0        2 
  17  chr17_50517137     ASom    T    A        0      0        2 
  17  chr17_50517137     HCab    T    A        0      0        2 
  17  chr17_50517137     HPrz    T    A      0.5      1        2 
  17  chr17_50517137     ZBoe    T    A        0      0        2 
  17  chr17_50517137     ZGre    T    A        0      0        2 
  17  chr17_50517137     ZHar    T    A        0      0        2 
  17  chr17_50517137   Sample    T    A        0      0        2 
  17  chr17_50528703     AAsi    A    C        0      0        2 
  17  chr17_50528703     AKia    A    C        0      0        2 
  17  chr17_50528703     AOna    A    C        0      0        2 
  17  chr17_50528703     ASom    A    C        0      0        2 
  17  chr17_50528703     HCab    A    C        0      0        2 
  17  chr17_50528703     HPrz    A    C        0      0        2 
  17  chr17_50528703     ZBoe    A    C        1      2        2 
  17  chr17_50528703     ZGre    A    C        0      0        2 
  17  chr17_50528703     ZHar    A    C        0      0        2 
  17  chr17_50528703   Sample    A    C        0      0        2 
  17  chr17_50552829     AAsi    G    T        0      0        2 
  17  chr17_50552829     AKia    G    T        0      0        2 
  17  chr17_50552829     AOna    G    T      0.5      1        2 
  17  chr17_50552829     ASom    G    T        0      0        2 
  17  chr17_50552829     HCab    G    T        0      0        2 
  17  chr17_50552829     HPrz    G    T        0      0        2 
  17  chr17_50552829     ZBoe    G    T        0      0        2 
  17  chr17_50552829     ZGre    G    T        0      0        2 
  17  chr17_50552829     ZHar    G    T        0      0        2 
  17  chr17_50552829   Sample    G    T        0      0        2 
  17  chr17_50565068     AAsi    G    T        0      0        2 
  17  chr17_50565068     AKia    G    T        1      2        2 
  17  chr17_50565068     AOna    G    T        1      2        2 
  17  chr17_50565068     ASom    G    T        0      0        2 
  17  chr17_50565068     HCab    G    T        0      0        2 
  17  chr17_50565068     HPrz    G    T        0      0        2 
  17  chr17_50565068     ZBoe    G    T        0      0        2 
  17  chr17_50565068     ZGre    G    T        0      0        2 
  17  chr17_50565068     ZHar    G    T        0      0        2 
  17  chr17_50565068   Sample    G    T        0      0        2 
  17  chr17_50605524     AAsi    G    C        0      0        2 
  17  chr17_50605524     AKia    G    C        1      2        2 
  17  chr17_50605524     AOna    G    C      0.5      1        2 
  17  chr17_50605524     ASom    G    C        0      0        2 
  17  chr17_50605524     HCab    G    C        0      0        2 
  17  chr17_50605524     HPrz    G    C        0      0        2 
  17  chr17_50605524     ZBoe    G    C        0      0        2 
  17  chr17_50605524     ZGre    G    C        0      0        2 
  17  chr17_50605524     ZHar    G    C        0      0        2 
  17  chr17_50605524   Sample    G    C        0      0        2 
  17  chr17_50606909     AAsi    T    G        0      0        2 
  17  chr17_50606909     AKia    T    G        0      0        2 
  17  chr17_50606909     AOna    T    G        0      0        2 
  17  chr17_50606909     ASom    T    G        0      0        2 
  17  chr17_50606909     HCab    T    G        0      0        2 
  17  chr17_50606909     HPrz    T    G        0      0        2 
  17  chr17_50606909     ZBoe    T    G        0      0        2 
  17  chr17_50606909     ZGre    T    G        1      2        2 
  17  chr17_50606909     ZHar    T    G        0      0        2 
  17  chr17_50606909   Sample    T    G        0      0        2 
  17  chr17_50611570     AAsi    G    T        0      0        2 
  17  chr17_50611570     AKia    G    T        0      0        2 
  17  chr17_50611570     AOna    G    T        0      0        2 
  17  chr17_50611570     ASom    G    T        0      0        2 
  17  chr17_50611570     HCab    G    T        0      0        2 
  17  chr17_50611570     HPrz    G    T        0      0        2 
  17  chr17_50611570     ZBoe    G    T      0.5      1        2 
  17  chr17_50611570     ZGre    G    T        0      0        2 
  17  chr17_50611570     ZHar    G    T        0      0        2 
  17  chr17_50611570   Sample    G    T        0      0        2 
  17  chr17_50619650     AAsi    C    G        0      0        2 
  17  chr17_50619650     AKia    C    G        0      0        2 
  17  chr17_50619650     AOna    C    G        0      0        2 
  17  chr17_50619650     ASom    C    G        0      0        2 
  17  chr17_50619650     HCab    C    G        1      2        2 
  17  chr17_50619650     HPrz    C    G        1      2        2 
  17  chr17_50619650     ZBoe    C    G        0      0        2 
  17  chr17_50619650     ZGre    C    G        0      0        2 
  17  chr17_50619650     ZHar    C    G        0      0        2 
  17  chr17_50619650   Sample    C    G        0      0        2 
  17  chr17_50624328     AAsi    A    T        0      0        2 
  17  chr17_50624328     AKia    A    T        0      0        2 
  17  chr17_50624328     AOna    A    T        0      0        2 
  17  chr17_50624328     ASom    A    T        0      0        2 
  17  chr17_50624328     HCab    A    T        0      0        2 
  17  chr17_50624328     HPrz    A    T        0      0        2 
  17  chr17_50624328     ZBoe    A    T      0.5      1        2 
  17  chr17_50624328     ZGre    A    T        0      0        2 
  17  chr17_50624328     ZHar    A    T        0      0        2 
  17  chr17_50624328   Sample    A    T        0      0        2 
  17  chr17_50631825     AAsi    A    C      0.5      1        2 
  17  chr17_50631825     AKia    A    C        0      0        2 
  17  chr17_50631825     AOna    A    C        0      0        2 
  17  chr17_50631825     ASom    A    C        0      0        2 
  17  chr17_50631825     HCab    A    C        0      0        2 
  17  chr17_50631825     HPrz    A    C        0      0        2 
  17  chr17_50631825     ZBoe    A    C        0      0        2 
  17  chr17_50631825     ZGre    A    C        0      0        2 
  17  chr17_50631825     ZHar    A    C        0      0        2 
  17  chr17_50631825   Sample    A    C        0      0        2 
  17  chr17_50632839     AAsi    T    A        0      0        2 
  17  chr17_50632839     AKia    T    A        1      2        2 
  17  chr17_50632839     AOna    T    A      0.5      1        2 
  17  chr17_50632839     ASom    T    A        0      0        2 
  17  chr17_50632839     HCab    T    A        0      0        2 
  17  chr17_50632839     HPrz    T    A        0      0        2 
  17  chr17_50632839     ZBoe    T    A        0      0        2 
  17  chr17_50632839     ZGre    T    A        0      0        2 
  17  chr17_50632839     ZHar    T    A        0      0        2 
  17  chr17_50632839   Sample    T    A        0      0        2 
  17  chr17_50658253     AAsi    A    C        0      0        2 
  17  chr17_50658253     AKia    A    C        0      0        2 
  17  chr17_50658253     AOna    A    C        0      0        2 
  17  chr17_50658253     ASom    A    C        0      0        2 
  17  chr17_50658253     HCab    A    C        0      0        2 
  17  chr17_50658253     HPrz    A    C        0      0        2 
  17  chr17_50658253     ZBoe    A    C        1      2        2 
  17  chr17_50658253     ZGre    A    C        0      0        2 
  17  chr17_50658253     ZHar    A    C        0      0        2 
  17  chr17_50658253   Sample    A    C        0      0        2 
  17  chr17_50661606     AAsi    T    A        0      0        2 
  17  chr17_50661606     AKia    T    A        1      2        2 
  17  chr17_50661606     AOna    T    A      0.5      1        2 
  17  chr17_50661606     ASom    T    A        0      0        2 
  17  chr17_50661606     HCab    T    A        0      0        2 
  17  chr17_50661606     HPrz    T    A        0      0        2 
  17  chr17_50661606     ZBoe    T    A        0      0        2 
  17  chr17_50661606     ZGre    T    A        0      0        2 
  17  chr17_50661606     ZHar    T    A        0      0        2 
  17  chr17_50661606   Sample    T    A        0      0        2 
  17  chr17_50675044     AAsi    T    G        1      2        2 
  17  chr17_50675044     AKia    T    G        0      0        2 
  17  chr17_50675044     AOna    T    G        0      0        2 
  17  chr17_50675044     ASom    T    G        1      2        2 
  17  chr17_50675044     HCab    T    G        0      0        2 
  17  chr17_50675044     HPrz    T    G        0      0        2 
  17  chr17_50675044     ZBoe    T    G        0      0        2 
  17  chr17_50675044     ZGre    T    G        0      0        2 
  17  chr17_50675044     ZHar    T    G        0      0        2 
  17  chr17_50675044   Sample    T    G        0      0        2 
  17  chr17_50699547     AAsi    G    T        0      0        2 
  17  chr17_50699547     AKia    G    T        0      0        2 
  17  chr17_50699547     AOna    G    T      0.5      1        2 
  17  chr17_50699547     ASom    G    T        0      0        2 
  17  chr17_50699547     HCab    G    T        0      0        2 
  17  chr17_50699547     HPrz    G    T        0      0        2 
  17  chr17_50699547     ZBoe    G    T        0      0        2 
  17  chr17_50699547     ZGre    G    T        0      0        2 
  17  chr17_50699547     ZHar    G    T        0      0        2 
  17  chr17_50699547   Sample    G    T        0      0        2 
  17  chr17_50718121     AAsi    A    C        0      0        2 
  17  chr17_50718121     AKia    A    C        0      0        2 
  17  chr17_50718121     AOna    A    C        0      0        2 
  17  chr17_50718121     ASom    A    C        0      0        2 
  17  chr17_50718121     HCab    A    C        1      2        2 
  17  chr17_50718121     HPrz    A    C      0.5      1        2 
  17  chr17_50718121     ZBoe    A    C        0      0        2 
  17  chr17_50718121     ZGre    A    C        0      0        2 
  17  chr17_50718121     ZHar    A    C        0      0        2 
  17  chr17_50718121   Sample    A    C        0      0        2 
  17  chr17_50769647     AAsi    T    G        0      0        2 
  17  chr17_50769647     AKia    T    G        0      0        2 
  17  chr17_50769647     AOna    T    G        0      0        2 
  17  chr17_50769647     ASom    T    G        0      0        2 
  17  chr17_50769647     HCab    T    G        0      0        2 
  17  chr17_50769647     HPrz    T    G        0      0        2 
  17  chr17_50769647     ZBoe    T    G        1      2        2 
  17  chr17_50769647     ZGre    T    G        1      2        2 
  17  chr17_50769647     ZHar    T    G        1      2        2 
  17  chr17_50769647   Sample    T    G        0      0        2 
  17  chr17_50817070     AAsi    T    G        0      0        2 
  17  chr17_50817070     AKia    T    G        0      0        2 
  17  chr17_50817070     AOna    T    G        0      0        2 
  17  chr17_50817070     ASom    T    G        0      0        2 
  17  chr17_50817070     HCab    T    G        0      0        2 
  17  chr17_50817070     HPrz    T    G        0      0        2 
  17  chr17_50817070     ZBoe    T    G      0.5      1        2 
  17  chr17_50817070     ZGre    T    G        0      0        2 
  17  chr17_50817070     ZHar    T    G        0      0        2 
  17  chr17_50817070   Sample    T    G        0      0        2 
  17  chr17_50820971     AAsi    A    C        0      0        2 
  17  chr17_50820971     AKia    A    C        0      0        2 
  17  chr17_50820971     AOna    A    C        0      0        2 
  17  chr17_50820971     ASom    A    C        0      0        2 
  17  chr17_50820971     HCab    A    C        0      0        2 
  17  chr17_50820971     HPrz    A    C        0      0        2 
  17  chr17_50820971     ZBoe    A    C        0      0        2 
  17  chr17_50820971     ZGre    A    C      0.5      1        2 
  17  chr17_50820971     ZHar    A    C        0      0        2 
  17  chr17_50820971   Sample    A    C        0      0        2 
  17  chr17_50823446     AAsi    T    G        0      0        2 
  17  chr17_50823446     AKia    T    G        0      0        2 
  17  chr17_50823446     AOna    T    G        0      0        2 
  17  chr17_50823446     ASom    T    G        0      0        2 
  17  chr17_50823446     HCab    T    G        1      2        2 
  17  chr17_50823446     HPrz    T    G        1      2        2 
  17  chr17_50823446     ZBoe    T    G        0      0        2 
  17  chr17_50823446     ZGre    T    G        0      0        2 
  17  chr17_50823446     ZHar    T    G        0      0        2 
  17  chr17_50823446   Sample    T    G        0      0        2 
  17  chr17_50832129     AAsi    T    G        0      0        2 
  17  chr17_50832129     AKia    T    G        0      0        2 
  17  chr17_50832129     AOna    T    G        0      0        2 
  17  chr17_50832129     ASom    T    G        0      0        2 
  17  chr17_50832129     HCab    T    G        0      0        2 
  17  chr17_50832129     HPrz    T    G        0      0        2 
  17  chr17_50832129     ZBoe    T    G        1      2        2 
  17  chr17_50832129     ZGre    T    G        1      2        2 
  17  chr17_50832129     ZHar    T    G        1      2        2 
  17  chr17_50832129   Sample    T    G        0      0        2 
  17  chr17_50854205     AAsi    G    T        0      0        2 
  17  chr17_50854205     AKia    G    T      0.5      1        2 
  17  chr17_50854205     AOna    G    T        0      0        2 
  17  chr17_50854205     ASom    G    T        0      0        2 
  17  chr17_50854205     HCab    G    T        0      0        2 
  17  chr17_50854205     HPrz    G    T        0      0        2 
  17  chr17_50854205     ZBoe    G    T        0      0        2 
  17  chr17_50854205     ZGre    G    T        0      0        2 
  17  chr17_50854205     ZHar    G    T        0      0        2 
  17  chr17_50854205   Sample    G    T        0      0        2 
  17  chr17_50865659     AAsi    A    C        0      0        2 
  17  chr17_50865659     AKia    A    C        0      0        2 
  17  chr17_50865659     AOna    A    C        0      0        2 
  17  chr17_50865659     ASom    A    C        0      0        2 
  17  chr17_50865659     HCab    A    C        1      2        2 
  17  chr17_50865659     HPrz    A    C        1      2        2 
  17  chr17_50865659     ZBoe    A    C        0      0        2 
  17  chr17_50865659     ZGre    A    C        0      0        2 
  17  chr17_50865659     ZHar    A    C        0      0        2 
  17  chr17_50865659   Sample    A    C        0      0        2 
  17  chr17_50867468     AAsi    C    G        0      0        2 
  17  chr17_50867468     AKia    C    G        0      0        2 
  17  chr17_50867468     AOna    C    G        1      2        2 
  17  chr17_50867468     ASom    C    G        0      0        2 
  17  chr17_50867468     HCab    C    G        0      0        2 
  17  chr17_50867468     HPrz    C    G        0      0        2 
  17  chr17_50867468     ZBoe    C    G        0      0        2 
  17  chr17_50867468     ZGre    C    G        0      0        2 
  17  chr17_50867468     ZHar    C    G        0      0        2 
  17  chr17_50867468   Sample    C    G        0      0        2 
  17  chr17_50895505     AAsi    C    A        0      0        2 
  17  chr17_50895505     AKia    C    A      0.5      1        2 
  17  chr17_50895505     AOna    C    A        0      0        2 
  17  chr17_50895505     ASom    C    A        0      0        2 
  17  chr17_50895505     HCab    C    A        0      0        2 
  17  chr17_50895505     HPrz    C    A        0      0        2 
  17  chr17_50895505     ZBoe    C    A        0      0        2 
  17  chr17_50895505     ZGre    C    A        0      0        2 
  17  chr17_50895505     ZHar    C    A        0      0        2 
  17  chr17_50895505   Sample    C    A        0      0        2 
  17  chr17_50921198     AAsi    C    G        0      0        2 
  17  chr17_50921198     AKia    C    G        0      0        2 
  17  chr17_50921198     AOna    C    G        0      0        2 
  17  chr17_50921198     ASom    C    G        0      0        2 
  17  chr17_50921198     HCab    C    G        1      2        2 
  17  chr17_50921198     HPrz    C    G        1      2        2 
  17  chr17_50921198     ZBoe    C    G        0      0        2 
  17  chr17_50921198     ZGre    C    G        0      0        2 
  17  chr17_50921198     ZHar    C    G        0      0        2 
  17  chr17_50921198   Sample    C    G        0      0        2 
  17  chr17_50936383     AAsi    G    C        0      0        2 
  17  chr17_50936383     AKia    G    C        0      0        2 
  17  chr17_50936383     AOna    G    C        0      0        2 
  17  chr17_50936383     ASom    G    C        0      0        2 
  17  chr17_50936383     HCab    G    C        1      2        2 
  17  chr17_50936383     HPrz    G    C        1      2        2 
  17  chr17_50936383     ZBoe    G    C        0      0        2 
  17  chr17_50936383     ZGre    G    C        0      0        2 
  17  chr17_50936383     ZHar    G    C        0      0        2 
  17  chr17_50936383   Sample    G    C        0      0        2 
  17  chr17_50936721     AAsi    G    T        0      0        2 
  17  chr17_50936721     AKia    G    T        0      0        2 
  17  chr17_50936721     AOna    G    T        0      0        2 
  17  chr17_50936721     ASom    G    T      0.5      1        2 
  17  chr17_50936721     HCab    G    T        0      0        2 
  17  chr17_50936721     HPrz    G    T        0      0        2 
  17  chr17_50936721     ZBoe    G    T        0      0        2 
  17  chr17_50936721     ZGre    G    T        0      0        2 
  17  chr17_50936721     ZHar    G    T        0      0        2 
  17  chr17_50936721   Sample    G    T        0      0        2 
  17  chr17_50950295     AAsi    G    C        0      0        2 
  17  chr17_50950295     AKia    G    C        0      0        2 
  17  chr17_50950295     AOna    G    C        0      0        2 
  17  chr17_50950295     ASom    G    C        0      0        2 
  17  chr17_50950295     HCab    G    C        0      0        2 
  17  chr17_50950295     HPrz    G    C        0      0        2 
  17  chr17_50950295     ZBoe    G    C      0.5      1        2 
  17  chr17_50950295     ZGre    G    C        0      0        2 
  17  chr17_50950295     ZHar    G    C        0      0        2 
  17  chr17_50950295   Sample    G    C        0      0        2 
  17  chr17_50964351     AAsi    G    T      0.5      1        2 
  17  chr17_50964351     AKia    G    T        0      0        2 
  17  chr17_50964351     AOna    G    T        0      0        2 
  17  chr17_50964351     ASom    G    T        0      0        2 
  17  chr17_50964351     HCab    G    T        0      0        2 
  17  chr17_50964351     HPrz    G    T        0      0        2 
  17  chr17_50964351     ZBoe    G    T        0      0        2 
  17  chr17_50964351     ZGre    G    T        0      0        2 
  17  chr17_50964351     ZHar    G    T        0      0        2 
  17  chr17_50964351   Sample    G    T        0      0        2 
  17  chr17_50975336     AAsi    G    C        0      0        2 
  17  chr17_50975336     AKia    G    C        0      0        2 
  17  chr17_50975336     AOna    G    C        0      0        2 
  17  chr17_50975336     ASom    G    C        0      0        2 
  17  chr17_50975336     HCab    G    C        0      0        2 
  17  chr17_50975336     HPrz    G    C        0      0        2 
  17  chr17_50975336     ZBoe    G    C      0.5      1        2 
  17  chr17_50975336     ZGre    G    C        0      0        2 
  17  chr17_50975336     ZHar    G    C        0      0        2 
  17  chr17_50975336   Sample    G    C        0      0        2 
  17  chr17_50986136     AAsi    T    G        0      0        2 
  17  chr17_50986136     AKia    T    G        0      0        2 
  17  chr17_50986136     AOna    T    G        0      0        2 
  17  chr17_50986136     ASom    T    G        0      0        2 
  17  chr17_50986136     HCab    T    G        0      0        2 
  17  chr17_50986136     HPrz    T    G        0      0        2 
  17  chr17_50986136     ZBoe    T    G      0.5      1        2 
  17  chr17_50986136     ZGre    T    G        0      0        2 
  17  chr17_50986136     ZHar    T    G        0      0        2 
  17  chr17_50986136   Sample    T    G        0      0        2 
  17  chr17_50997082     AAsi    G    C        0      0        2 
  17  chr17_50997082     AKia    G    C        0      0        2 
  17  chr17_50997082     AOna    G    C        0      0        2 
  17  chr17_50997082     ASom    G    C        0      0        2 
  17  chr17_50997082     HCab    G    C        0      0        2 
  17  chr17_50997082     HPrz    G    C        0      0        2 
  17  chr17_50997082     ZBoe    G    C        0      0        2 
  17  chr17_50997082     ZGre    G    C        0      0        2 
  17  chr17_50997082     ZHar    G    C        1      2        2 
  17  chr17_50997082   Sample    G    C        0      0        2 
  17  chr17_51020822     AAsi    T    A        0      0        2 
  17  chr17_51020822     AKia    T    A        0      0        2 
  17  chr17_51020822     AOna    T    A        1      2        2 
  17  chr17_51020822     ASom    T    A        0      0        2 
  17  chr17_51020822     HCab    T    A        0      0        2 
  17  chr17_51020822     HPrz    T    A        0      0        2 
  17  chr17_51020822     ZBoe    T    A        0      0        2 
  17  chr17_51020822     ZGre    T    A        0      0        2 
  17  chr17_51020822     ZHar    T    A        0      0        2 
  17  chr17_51020822   Sample    T    A        0      0        2 
  17  chr17_51036334     AAsi    G    T        0      0        2 
  17  chr17_51036334     AKia    G    T        0      0        2 
  17  chr17_51036334     AOna    G    T        1      2        2 
  17  chr17_51036334     ASom    G    T        0      0        2 
  17  chr17_51036334     HCab    G    T        1      2        2 
  17  chr17_51036334     HPrz    G    T        1      2        2 
  17  chr17_51036334     ZBoe    G    T        0      0        2 
  17  chr17_51036334     ZGre    G    T        0      0        2 
  17  chr17_51036334     ZHar    G    T        0      0        2 
  17  chr17_51036334   Sample    G    T        1      2        2 
  17  chr17_51039358     AAsi    T    G        0      0        2 
  17  chr17_51039358     AKia    T    G        0      0        2 
  17  chr17_51039358     AOna    T    G        0      0        2 
  17  chr17_51039358     ASom    T    G        0      0        2 
  17  chr17_51039358     HCab    T    G      0.5      1        2 
  17  chr17_51039358     HPrz    T    G        1      2        2 
  17  chr17_51039358     ZBoe    T    G        0      0        2 
  17  chr17_51039358     ZGre    T    G        0      0        2 
  17  chr17_51039358     ZHar    T    G        0      0        2 
  17  chr17_51039358   Sample    T    G        0      0        2 
  17  chr17_51042946     AAsi    A    T        0      0        2 
  17  chr17_51042946     AKia    A    T        0      0        2 
  17  chr17_51042946     AOna    A    T        0      0        2 
  17  chr17_51042946     ASom    A    T      0.5      1        2 
  17  chr17_51042946     HCab    A    T        0      0        2 
  17  chr17_51042946     HPrz    A    T        0      0        2 
  17  chr17_51042946     ZBoe    A    T        0      0        2 
  17  chr17_51042946     ZGre    A    T        0      0        2 
  17  chr17_51042946     ZHar    A    T        0      0        2 
  17  chr17_51042946   Sample    A    T        0      0        2 
  17  chr17_51050791     AAsi    T    A        0      0        2 
  17  chr17_51050791     AKia    T    A        0      0        2 
  17  chr17_51050791     AOna    T    A        0      0        2 
  17  chr17_51050791     ASom    T    A        0      0        2 
  17  chr17_51050791     HCab    T    A        1      2        2 
  17  chr17_51050791     HPrz    T    A        1      2        2 
  17  chr17_51050791     ZBoe    T    A        0      0        2 
  17  chr17_51050791     ZGre    T    A        0      0        2 
  17  chr17_51050791     ZHar    T    A        0      0        2 
  17  chr17_51050791   Sample    T    A        0      0        2 
  17  chr17_51063041     AAsi    C    G        0      0        2 
  17  chr17_51063041     AKia    C    G        0      0        2 
  17  chr17_51063041     AOna    C    G        0      0        2 
  17  chr17_51063041     ASom    C    G        0      0        2 
  17  chr17_51063041     HCab    C    G        0      0        2 
  17  chr17_51063041     HPrz    C    G        1      2        2 
  17  chr17_51063041     ZBoe    C    G        0      0        2 
  17  chr17_51063041     ZGre    C    G        0      0        2 
  17  chr17_51063041     ZHar    C    G        0      0        2 
  17  chr17_51063041   Sample    C    G        0      0        2 
  17  chr17_51064301     AAsi    T    G        0      0        2 
  17  chr17_51064301     AKia    T    G        0      0        2 
  17  chr17_51064301     AOna    T    G        0      0        2 
  17  chr17_51064301     ASom    T    G        0      0        2 
  17  chr17_51064301     HCab    T    G        1      2        2 
  17  chr17_51064301     HPrz    T    G        1      2        2 
  17  chr17_51064301     ZBoe    T    G        0      0        2 
  17  chr17_51064301     ZGre    T    G        0      0        2 
  17  chr17_51064301     ZHar    T    G        0      0        2 
  17  chr17_51064301   Sample    T    G        0      0        2 
  17  chr17_51093110     AAsi    G    C        0      0        2 
  17  chr17_51093110     AKia    G    C        0      0        2 
  17  chr17_51093110     AOna    G    C        0      0        2 
  17  chr17_51093110     ASom    G    C        0      0        2 
  17  chr17_51093110     HCab    G    C        0      0        2 
  17  chr17_51093110     HPrz    G    C        0      0        2 
  17  chr17_51093110     ZBoe    G    C        1      2        2 
  17  chr17_51093110     ZGre    G    C        1      2        2 
  17  chr17_51093110     ZHar    G    C        0      0        2 
  17  chr17_51093110   Sample    G    C        0      0        2 
  17  chr17_51095932     AAsi    T    G        0      0        2 
  17  chr17_51095932     AKia    T    G        0      0        2 
  17  chr17_51095932     AOna    T    G        0      0        2 
  17  chr17_51095932     ASom    T    G        0      0        2 
  17  chr17_51095932     HCab    T    G        1      2        2 
  17  chr17_51095932     HPrz    T    G        1      2        2 
  17  chr17_51095932     ZBoe    T    G        0      0        2 
  17  chr17_51095932     ZGre    T    G        0      0        2 
  17  chr17_51095932     ZHar    T    G        0      0        2 
  17  chr17_51095932   Sample    T    G        0      0        2 
  17  chr17_51103887     AAsi    C    G        0      0        2 
  17  chr17_51103887     AKia    C    G        0      0        2 
  17  chr17_51103887     AOna    C    G        0      0        2 
  17  chr17_51103887     ASom    C    G        0      0        2 
  17  chr17_51103887     HCab    C    G      0.5      1        2 
  17  chr17_51103887     HPrz    C    G        0      0        2 
  17  chr17_51103887     ZBoe    C    G        0      0        2 
  17  chr17_51103887     ZGre    C    G        0      0        2 
  17  chr17_51103887     ZHar    C    G        0      0        2 
  17  chr17_51103887   Sample    C    G        0      0        2 
  17  chr17_51132549     AAsi    A    T        0      0        2 
  17  chr17_51132549     AKia    A    T        0      0        2 
  17  chr17_51132549     AOna    A    T        0      0        2 
  17  chr17_51132549     ASom    A    T        0      0        2 
  17  chr17_51132549     HCab    A    T        1      2        2 
  17  chr17_51132549     HPrz    A    T        1      2        2 
  17  chr17_51132549     ZBoe    A    T        0      0        2 
  17  chr17_51132549     ZGre    A    T        0      0        2 
  17  chr17_51132549     ZHar    A    T        0      0        2 
  17  chr17_51132549   Sample    A    T        0      0        2 
  17  chr17_51148521     AAsi    G    T        0      0        2 
  17  chr17_51148521     AKia    G    T        0      0        2 
  17  chr17_51148521     AOna    G    T        0      0        2 
  17  chr17_51148521     ASom    G    T        0      0        2 
  17  chr17_51148521     HCab    G    T        1      2        2 
  17  chr17_51148521     HPrz    G    T        1      2        2 
  17  chr17_51148521     ZBoe    G    T        0      0        2 
  17  chr17_51148521     ZGre    G    T        0      0        2 
  17  chr17_51148521     ZHar    G    T        0      0        2 
  17  chr17_51148521   Sample    G    T        0      0        2 
  17  chr17_51152853     AAsi    C    A        0      0        2 
  17  chr17_51152853     AKia    C    A        0      0        2 
  17  chr17_51152853     AOna    C    A        0      0        2 
  17  chr17_51152853     ASom    C    A        0      0        2 
  17  chr17_51152853     HCab    C    A        1      2        2 
  17  chr17_51152853     HPrz    C    A        1      2        2 
  17  chr17_51152853     ZBoe    C    A        0      0        2 
  17  chr17_51152853     ZGre    C    A        0      0        2 
  17  chr17_51152853     ZHar    C    A        0      0        2 
  17  chr17_51152853   Sample    C    A        0      0        2 
  17  chr17_51155689     AAsi    A    T        0      0        2 
  17  chr17_51155689     AKia    A    T        0      0        2 
  17  chr17_51155689     AOna    A    T        0      0        2 
  17  chr17_51155689     ASom    A    T        0      0        2 
  17  chr17_51155689     HCab    A    T        1      2        2 
  17  chr17_51155689     HPrz    A    T        1      2        2 
  17  chr17_51155689     ZBoe    A    T        0      0        2 
  17  chr17_51155689     ZGre    A    T        0      0        2 
  17  chr17_51155689     ZHar    A    T        0      0        2 
  17  chr17_51155689   Sample    A    T        0      0        2 
  17  chr17_51185415     AAsi    T    A        0      0        2 
  17  chr17_51185415     AKia    T    A        0      0        2 
  17  chr17_51185415     AOna    T    A        0      0        2 
  17  chr17_51185415     ASom    T    A        0      0        2 
  17  chr17_51185415     HCab    T    A        0      0        2 
  17  chr17_51185415     HPrz    T    A        0      0        2 
  17  chr17_51185415     ZBoe    T    A      0.5      1        2 
  17  chr17_51185415     ZGre    T    A        0      0        2 
  17  chr17_51185415     ZHar    T    A        0      0        2 
  17  chr17_51185415   Sample    T    A        0      0        2 
  17  chr17_51190690     AAsi    G    C        0      0        2 
  17  chr17_51190690     AKia    G    C        0      0        2 
  17  chr17_51190690     AOna    G    C        0      0        2 
  17  chr17_51190690     ASom    G    C        0      0        2 
  17  chr17_51190690     HCab    G    C        1      2        2 
  17  chr17_51190690     HPrz    G    C        1      2        2 
  17  chr17_51190690     ZBoe    G    C        0      0        2 
  17  chr17_51190690     ZGre    G    C        0      0        2 
  17  chr17_51190690     ZHar    G    C        0      0        2 
  17  chr17_51190690   Sample    G    C        0      0        2 
  17  chr17_51199243     AAsi    G    T        0      0        2 
  17  chr17_51199243     AKia    G    T        0      0        2 
  17  chr17_51199243     AOna    G    T        0      0        2 
  17  chr17_51199243     ASom    G    T        0      0        2 
  17  chr17_51199243     HCab    G    T      0.5      1        2 
  17  chr17_51199243     HPrz    G    T        0      0        2 
  17  chr17_51199243     ZBoe    G    T        0      0        2 
  17  chr17_51199243     ZGre    G    T        0      0        2 
  17  chr17_51199243     ZHar    G    T        0      0        2 
  17  chr17_51199243   Sample    G    T        0      0        2 
  17  chr17_51200018     AAsi    A    C        0      0        2 
  17  chr17_51200018     AKia    A    C        0      0        2 
  17  chr17_51200018     AOna    A    C        0      0        2 
  17  chr17_51200018     ASom    A    C        0      0        2 
  17  chr17_51200018     HCab    A    C        1      2        2 
  17  chr17_51200018     HPrz    A    C        1      2        2 
  17  chr17_51200018     ZBoe    A    C        0      0        2 
  17  chr17_51200018     ZGre    A    C        0      0        2 
  17  chr17_51200018     ZHar    A    C        0      0        2 
  17  chr17_51200018   Sample    A    C        0      0        2 
  17  chr17_51203895     AAsi    C    G        1      2        2 
  17  chr17_51203895     AKia    C    G        0      0        2 
  17  chr17_51203895     AOna    C    G        0      0        2 
  17  chr17_51203895     ASom    C    G        1      2        2 
  17  chr17_51203895     HCab    C    G        0      0        2 
  17  chr17_51203895     HPrz    C    G        0      0        2 
  17  chr17_51203895     ZBoe    C    G        0      0        2 
  17  chr17_51203895     ZGre    C    G        0      0        2 
  17  chr17_51203895     ZHar    C    G        0      0        2 
  17  chr17_51203895   Sample    C    G        1      2        2 
  17  chr17_51209075     AAsi    G    C        0      0        2 
  17  chr17_51209075     AKia    G    C      0.5      1        2 
  17  chr17_51209075     AOna    G    C        0      0        2 
  17  chr17_51209075     ASom    G    C        0      0        2 
  17  chr17_51209075     HCab    G    C        0      0        2 
  17  chr17_51209075     HPrz    G    C        0      0        2 
  17  chr17_51209075     ZBoe    G    C        0      0        2 
  17  chr17_51209075     ZGre    G    C        0      0        2 
  17  chr17_51209075     ZHar    G    C        0      0        2 
  17  chr17_51209075   Sample    G    C        0      0        2 
  17  chr17_51231988     AAsi    A    C        0      0        2 
  17  chr17_51231988     AKia    A    C        0      0        2 
  17  chr17_51231988     AOna    A    C        0      0        2 
  17  chr17_51231988     ASom    A    C        0      0        2 
  17  chr17_51231988     HCab    A    C        0      0        2 
  17  chr17_51231988     HPrz    A    C        0      0        2 
  17  chr17_51231988     ZBoe    A    C      0.5      1        2 
  17  chr17_51231988     ZGre    A    C        0      0        2 
  17  chr17_51231988     ZHar    A    C        0      0        2 
  17  chr17_51231988   Sample    A    C        0      0        2 
  17  chr17_51251440     AAsi    T    G        0      0        2 
  17  chr17_51251440     AKia    T    G        0      0        2 
  17  chr17_51251440     AOna    T    G        0      0        2 
  17  chr17_51251440     ASom    T    G        0      0        2 
  17  chr17_51251440     HCab    T    G        0      0        2 
  17  chr17_51251440     HPrz    T    G        0      0        2 
  17  chr17_51251440     ZBoe    T    G        0      0        2 
  17  chr17_51251440     ZGre    T    G        1      2        2 
  17  chr17_51251440     ZHar    T    G        1      2        2 
  17  chr17_51251440   Sample    T    G        0      0        2 
  17  chr17_51260014     AAsi    A    T        0      0        2 
  17  chr17_51260014     AKia    A    T        0      0        2 
  17  chr17_51260014     AOna    A    T        0      0        2 
  17  chr17_51260014     ASom    A    T        0      0        2 
  17  chr17_51260014     HCab    A    T        0      0        2 
  17  chr17_51260014     HPrz    A    T        0      0        2 
  17  chr17_51260014     ZBoe    A    T        1      2        2 
  17  chr17_51260014     ZGre    A    T        0      0        2 
  17  chr17_51260014     ZHar    A    T        0      0        2 
  17  chr17_51260014   Sample    A    T        0      0        2 
  17  chr17_51268608     AAsi    T    G        0      0        2 
  17  chr17_51268608     AKia    T    G        0      0        2 
  17  chr17_51268608     AOna    T    G        0      0        2 
  17  chr17_51268608     ASom    T    G        0      0        2 
  17  chr17_51268608     HCab    T    G        1      2        2 
  17  chr17_51268608     HPrz    T    G        1      2        2 
  17  chr17_51268608     ZBoe    T    G        0      0        2 
  17  chr17_51268608     ZGre    T    G        0      0        2 
  17  chr17_51268608     ZHar    T    G        0      0        2 
  17  chr17_51268608   Sample    T    G        0      0        2 
  17  chr17_51278363     AAsi    C    A        1      2        2 
  17  chr17_51278363     AKia    C    A        0      0        2 
  17  chr17_51278363     AOna    C    A        0      0        2 
  17  chr17_51278363     ASom    C    A        1      2        2 
  17  chr17_51278363     HCab    C    A        0      0        2 
  17  chr17_51278363     HPrz    C    A        0      0        2 
  17  chr17_51278363     ZBoe    C    A        0      0        2 
  17  chr17_51278363     ZGre    C    A        0      0        2 
  17  chr17_51278363     ZHar    C    A        0      0        2 
  17  chr17_51278363   Sample    C    A        1      2        2 
  17  chr17_51291691     AAsi    G    C        1      2        2 
  17  chr17_51291691     AKia    G    C        0      0        2 
  17  chr17_51291691     AOna    G    C        0      0        2 
  17  chr17_51291691     ASom    G    C        1      2        2 
  17  chr17_51291691     HCab    G    C        0      0        2 
  17  chr17_51291691     HPrz    G    C        0      0        2 
  17  chr17_51291691     ZBoe    G    C        0      0        2 
  17  chr17_51291691     ZGre    G    C        0      0        2 
  17  chr17_51291691     ZHar    G    C        0      0        2 
  17  chr17_51291691   Sample    G    C        1      2        2 
  17  chr17_51292101     AAsi    C    G        0      0        2 
  17  chr17_51292101     AKia    C    G        0      0        2 
  17  chr17_51292101     AOna    C    G      0.5      1        2 
  17  chr17_51292101     ASom    C    G        0      0        2 
  17  chr17_51292101     HCab    C    G        0      0        2 
  17  chr17_51292101     HPrz    C    G        0      0        2 
  17  chr17_51292101     ZBoe    C    G        0      0        2 
  17  chr17_51292101     ZGre    C    G        0      0        2 
  17  chr17_51292101     ZHar    C    G        0      0        2 
  17  chr17_51292101   Sample    C    G        0      0        2 
  17  chr17_51293480     AAsi    T    G        0      0        2 
  17  chr17_51293480     AKia    T    G        0      0        2 
  17  chr17_51293480     AOna    T    G        0      0        2 
  17  chr17_51293480     ASom    T    G        0      0        2 
  17  chr17_51293480     HCab    T    G        0      0        2 
  17  chr17_51293480     HPrz    T    G        1      2        2 
  17  chr17_51293480     ZBoe    T    G        0      0        2 
  17  chr17_51293480     ZGre    T    G        0      0        2 
  17  chr17_51293480     ZHar    T    G        0      0        2 
  17  chr17_51293480   Sample    T    G        0      0        2 
  17  chr17_51304440     AAsi    A    T        0      0        2 
  17  chr17_51304440     AKia    A    T        0      0        2 
  17  chr17_51304440     AOna    A    T        0      0        2 
  17  chr17_51304440     ASom    A    T        1      2        2 
  17  chr17_51304440     HCab    A    T        0      0        2 
  17  chr17_51304440     HPrz    A    T        0      0        2 
  17  chr17_51304440     ZBoe    A    T        0      0        2 
  17  chr17_51304440     ZGre    A    T        0      0        2 
  17  chr17_51304440     ZHar    A    T        0      0        2 
  17  chr17_51304440   Sample    A    T        0      0        2 
  17  chr17_51338269     AAsi    G    T        0      0        2 
  17  chr17_51338269     AKia    G    T        0      0        2 
  17  chr17_51338269     AOna    G    T        0      0        2 
  17  chr17_51338269     ASom    G    T        0      0        2 
  17  chr17_51338269     HCab    G    T        0      0        2 
  17  chr17_51338269     HPrz    G    T        0      0        2 
  17  chr17_51338269     ZBoe    G    T        1      2        2 
  17  chr17_51338269     ZGre    G    T        0      0        2 
  17  chr17_51338269     ZHar    G    T        0      0        2 
  17  chr17_51338269   Sample    G    T        0      0        2 
  17  chr17_51365279     AAsi    G    T        0      0        2 
  17  chr17_51365279     AKia    G    T        0      0        2 
  17  chr17_51365279     AOna    G    T        0      0        2 
  17  chr17_51365279     ASom    G    T        0      0        2 
  17  chr17_51365279     HCab    G    T        1      2        2 
  17  chr17_51365279     HPrz    G    T        1      2        2 
  17  chr17_51365279     ZBoe    G    T        0      0        2 
  17  chr17_51365279     ZGre    G    T        0      0        2 
  17  chr17_51365279     ZHar    G    T        0      0        2 
  17  chr17_51365279   Sample    G    T        0      0        2 
  17  chr17_51365823     AAsi    G    T        0      0        2 
  17  chr17_51365823     AKia    G    T        0      0        2 
  17  chr17_51365823     AOna    G    T        0      0        2 
  17  chr17_51365823     ASom    G    T        0      0        2 
  17  chr17_51365823     HCab    G    T        1      2        2 
  17  chr17_51365823     HPrz    G    T        1      2        2 
  17  chr17_51365823     ZBoe    G    T        0      0        2 
  17  chr17_51365823     ZGre    G    T        0      0        2 
  17  chr17_51365823     ZHar    G    T        0      0        2 
  17  chr17_51365823   Sample    G    T        0      0        2 
  17  chr17_51372857     AAsi    C    G        0      0        2 
  17  chr17_51372857     AKia    C    G        0      0        2 
  17  chr17_51372857     AOna    C    G        0      0        2 
  17  chr17_51372857     ASom    C    G        0      0        2 
  17  chr17_51372857     HCab    C    G        0      0        2 
  17  chr17_51372857     HPrz    C    G        0      0        2 
  17  chr17_51372857     ZBoe    C    G        0      0        2 
  17  chr17_51372857     ZGre    C    G        0      0        2 
  17  chr17_51372857     ZHar    C    G        1      2        2 
  17  chr17_51372857   Sample    C    G        0      0        2 
  17  chr17_51390898     AAsi    A    C        0      0        2 
  17  chr17_51390898     AKia    A    C        0      0        2 
  17  chr17_51390898     AOna    A    C        0      0        2 
  17  chr17_51390898     ASom    A    C        0      0        2 
  17  chr17_51390898     HCab    A    C        1      2        2 
  17  chr17_51390898     HPrz    A    C        1      2        2 
  17  chr17_51390898     ZBoe    A    C        0      0        2 
  17  chr17_51390898     ZGre    A    C        0      0        2 
  17  chr17_51390898     ZHar    A    C        0      0        2 
  17  chr17_51390898   Sample    A    C        0      0        2 
  17  chr17_51393338     AAsi    C    G      0.5      1        2 
  17  chr17_51393338     AKia    C    G        0      0        2 
  17  chr17_51393338     AOna    C    G        0      0        2 
  17  chr17_51393338     ASom    C    G        0      0        2 
  17  chr17_51393338     HCab    C    G        0      0        2 
  17  chr17_51393338     HPrz    C    G        0      0        2 
  17  chr17_51393338     ZBoe    C    G        0      0        2 
  17  chr17_51393338     ZGre    C    G        0      0        2 
  17  chr17_51393338     ZHar    C    G        0      0        2 
  17  chr17_51393338   Sample    C    G        0      0        2 
  17  chr17_51412335     AAsi    T    G      0.5      1        2 
  17  chr17_51412335     AKia    T    G        0      0        2 
  17  chr17_51412335     AOna    T    G        0      0        2 
  17  chr17_51412335     ASom    T    G        0      0        2 
  17  chr17_51412335     HCab    T    G        0      0        2 
  17  chr17_51412335     HPrz    T    G        0      0        2 
  17  chr17_51412335     ZBoe    T    G        0      0        2 
  17  chr17_51412335     ZGre    T    G        0      0        2 
  17  chr17_51412335     ZHar    T    G        0      0        2 
  17  chr17_51412335   Sample    T    G        0      0        2 
  17  chr17_51439218     AAsi    T    G        0      0        2 
  17  chr17_51439218     AKia    T    G        0      0        2 
  17  chr17_51439218     AOna    T    G        0      0        2 
  17  chr17_51439218     ASom    T    G        0      0        2 
  17  chr17_51439218     HCab    T    G        0      0        2 
  17  chr17_51439218     HPrz    T    G        0      0        2 
  17  chr17_51439218     ZBoe    T    G        0      0        2 
  17  chr17_51439218     ZGre    T    G        1      2        2 
  17  chr17_51439218     ZHar    T    G        0      0        2 
  17  chr17_51439218   Sample    T    G        0      0        2 
  17  chr17_51499698     AAsi    G    T        1      2        2 
  17  chr17_51499698     AKia    G    T        0      0        2 
  17  chr17_51499698     AOna    G    T        0      0        2 
  17  chr17_51499698     ASom    G    T        0      0        2 
  17  chr17_51499698     HCab    G    T        0      0        2 
  17  chr17_51499698     HPrz    G    T        0      0        2 
  17  chr17_51499698     ZBoe    G    T        0      0        2 
  17  chr17_51499698     ZGre    G    T        0      0        2 
  17  chr17_51499698     ZHar    G    T        0      0        2 
  17  chr17_51499698   Sample    G    T        0      0        2 
  17  chr17_51515091     AAsi    T    G        0      0        2 
  17  chr17_51515091     AKia    T    G        0      0        2 
  17  chr17_51515091     AOna    T    G        0      0        2 
  17  chr17_51515091     ASom    T    G        0      0        2 
  17  chr17_51515091     HCab    T    G        1      2        2 
  17  chr17_51515091     HPrz    T    G        1      2        2 
  17  chr17_51515091     ZBoe    T    G        0      0        2 
  17  chr17_51515091     ZGre    T    G        0      0        2 
  17  chr17_51515091     ZHar    T    G        0      0        2 
  17  chr17_51515091   Sample    T    G        0      0        2 
  17  chr17_51521137     AAsi    A    C        0      0        2 
  17  chr17_51521137     AKia    A    C        0      0        2 
  17  chr17_51521137     AOna    A    C        0      0        2 
  17  chr17_51521137     ASom    A    C        0      0        2 
  17  chr17_51521137     HCab    A    C        0      0        2 
  17  chr17_51521137     HPrz    A    C        0      0        2 
  17  chr17_51521137     ZBoe    A    C      0.5      1        2 
  17  chr17_51521137     ZGre    A    C        0      0        2 
  17  chr17_51521137     ZHar    A    C        0      0        2 
  17  chr17_51521137   Sample    A    C        0      0        2 
  17  chr17_51537835     AAsi    G    T        0      0        2 
  17  chr17_51537835     AKia    G    T        0      0        2 
  17  chr17_51537835     AOna    G    T      0.5      1        2 
  17  chr17_51537835     ASom    G    T        0      0        2 
  17  chr17_51537835     HCab    G    T        0      0        2 
  17  chr17_51537835     HPrz    G    T        0      0        2 
  17  chr17_51537835     ZBoe    G    T        0      0        2 
  17  chr17_51537835     ZGre    G    T        0      0        2 
  17  chr17_51537835     ZHar    G    T        0      0        2 
  17  chr17_51537835   Sample    G    T        0      0        2 
  17  chr17_51538548     AAsi    C    G        0      0        2 
  17  chr17_51538548     AKia    C    G        0      0        2 
  17  chr17_51538548     AOna    C    G        0      0        2 
  17  chr17_51538548     ASom    C    G        0      0        2 
  17  chr17_51538548     HCab    C    G        0      0        2 
  17  chr17_51538548     HPrz    C    G        0      0        2 
  17  chr17_51538548     ZBoe    C    G      0.5      1        2 
  17  chr17_51538548     ZGre    C    G        0      0        2 
  17  chr17_51538548     ZHar    C    G        0      0        2 
  17  chr17_51538548   Sample    C    G        0      0        2 
  17  chr17_51563254     AAsi    C    G        0      0        2 
  17  chr17_51563254     AKia    C    G        0      0        2 
  17  chr17_51563254     AOna    C    G        0      0        2 
  17  chr17_51563254     ASom    C    G        0      0        2 
  17  chr17_51563254     HCab    C    G        1      2        2 
  17  chr17_51563254     HPrz    C    G        1      2        2 
  17  chr17_51563254     ZBoe    C    G        0      0        2 
  17  chr17_51563254     ZGre    C    G        0      0        2 
  17  chr17_51563254     ZHar    C    G        0      0        2 
  17  chr17_51563254   Sample    C    G        0      0        2 
  17  chr17_51569397     AAsi    A    T        0      0        2 
  17  chr17_51569397     AKia    A    T        0      0        2 
  17  chr17_51569397     AOna    A    T        0      0        2 
  17  chr17_51569397     ASom    A    T        0      0        2 
  17  chr17_51569397     HCab    A    T        1      2        2 
  17  chr17_51569397     HPrz    A    T        1      2        2 
  17  chr17_51569397     ZBoe    A    T        0      0        2 
  17  chr17_51569397     ZGre    A    T        0      0        2 
  17  chr17_51569397     ZHar    A    T        0      0        2 
  17  chr17_51569397   Sample    A    T        0      0        2 
  17  chr17_51581083     AAsi    C    G      0.5      1        2 
  17  chr17_51581083     AKia    C    G        0      0        2 
  17  chr17_51581083     AOna    C    G        0      0        2 
  17  chr17_51581083     ASom    C    G        1      2        2 
  17  chr17_51581083     HCab    C    G        0      0        2 
  17  chr17_51581083     HPrz    C    G        0      0        2 
  17  chr17_51581083     ZBoe    C    G        0      0        2 
  17  chr17_51581083     ZGre    C    G        0      0        2 
  17  chr17_51581083     ZHar    C    G        0      0        2 
  17  chr17_51581083   Sample    C    G        0      0        2 
  17  chr17_51593885     AAsi    A    T        0      0        2 
  17  chr17_51593885     AKia    A    T        0      0        2 
  17  chr17_51593885     AOna    A    T        0      0        2 
  17  chr17_51593885     ASom    A    T        0      0        2 
  17  chr17_51593885     HCab    A    T        1      2        2 
  17  chr17_51593885     HPrz    A    T        1      2        2 
  17  chr17_51593885     ZBoe    A    T        0      0        2 
  17  chr17_51593885     ZGre    A    T        0      0        2 
  17  chr17_51593885     ZHar    A    T        0      0        2 
  17  chr17_51593885   Sample    A    T        0      0        2 
  17  chr17_51599690     AAsi    T    G        0      0        2 
  17  chr17_51599690     AKia    T    G        0      0        2 
  17  chr17_51599690     AOna    T    G        0      0        2 
  17  chr17_51599690     ASom    T    G        0      0        2 
  17  chr17_51599690     HCab    T    G        0      0        2 
  17  chr17_51599690     HPrz    T    G        0      0        2 
  17  chr17_51599690     ZBoe    T    G        0      0        2 
  17  chr17_51599690     ZGre    T    G        1      2        2 
  17  chr17_51599690     ZHar    T    G        0      0        2 
  17  chr17_51599690   Sample    T    G        0      0        2 
  17  chr17_51613825     AAsi    T    G      0.5      1        2 
  17  chr17_51613825     AKia    T    G        0      0        2 
  17  chr17_51613825     AOna    T    G        0      0        2 
  17  chr17_51613825     ASom    T    G        1      2        2 
  17  chr17_51613825     HCab    T    G        0      0        2 
  17  chr17_51613825     HPrz    T    G        0      0        2 
  17  chr17_51613825     ZBoe    T    G        0      0        2 
  17  chr17_51613825     ZGre    T    G        0      0        2 
  17  chr17_51613825     ZHar    T    G        0      0        2 
  17  chr17_51613825   Sample    T    G        1      2        2 
  17  chr17_51642398     AAsi    T    G        0      0        2 
  17  chr17_51642398     AKia    T    G        0      0        2 
  17  chr17_51642398     AOna    T    G        0      0        2 
  17  chr17_51642398     ASom    T    G        0      0        2 
  17  chr17_51642398     HCab    T    G        0      0        2 
  17  chr17_51642398     HPrz    T    G        0      0        2 
  17  chr17_51642398     ZBoe    T    G        0      0        2 
  17  chr17_51642398     ZGre    T    G      0.5      1        2 
  17  chr17_51642398     ZHar    T    G        0      0        2 
  17  chr17_51642398   Sample    T    G        0      0        2 
  17  chr17_51655040     AAsi    T    A        0      0        2 
  17  chr17_51655040     AKia    T    A        0      0        2 
  17  chr17_51655040     AOna    T    A        0      0        2 
  17  chr17_51655040     ASom    T    A        0      0        2 
  17  chr17_51655040     HCab    T    A        1      2        2 
  17  chr17_51655040     HPrz    T    A        1      2        2 
  17  chr17_51655040     ZBoe    T    A        0      0        2 
  17  chr17_51655040     ZGre    T    A        0      0        2 
  17  chr17_51655040     ZHar    T    A        0      0        2 
  17  chr17_51655040   Sample    T    A        0      0        2 
  17  chr17_51656955     AAsi    G    C        0      0        2 
  17  chr17_51656955     AKia    G    C        0      0        2 
  17  chr17_51656955     AOna    G    C        0      0        2 
  17  chr17_51656955     ASom    G    C        0      0        2 
  17  chr17_51656955     HCab    G    C        1      2        2 
  17  chr17_51656955     HPrz    G    C        1      2        2 
  17  chr17_51656955     ZBoe    G    C        0      0        2 
  17  chr17_51656955     ZGre    G    C        0      0        2 
  17  chr17_51656955     ZHar    G    C        0      0        2 
  17  chr17_51656955   Sample    G    C        0      0        2 
  17  chr17_51696141     AAsi    C    A      0.5      1        2 
  17  chr17_51696141     AKia    C    A        0      0        2 
  17  chr17_51696141     AOna    C    A        0      0        2 
  17  chr17_51696141     ASom    C    A      0.5      1        2 
  17  chr17_51696141     HCab    C    A        0      0        2 
  17  chr17_51696141     HPrz    C    A        0      0        2 
  17  chr17_51696141     ZBoe    C    A        0      0        2 
  17  chr17_51696141     ZGre    C    A        0      0        2 
  17  chr17_51696141     ZHar    C    A        0      0        2 
  17  chr17_51696141   Sample    C    A        0      0        2 
  17  chr17_51721645     AAsi    A    T        0      0        2 
  17  chr17_51721645     AKia    A    T        0      0        2 
  17  chr17_51721645     AOna    A    T        0      0        2 
  17  chr17_51721645     ASom    A    T        0      0        2 
  17  chr17_51721645     HCab    A    T        1      2        2 
  17  chr17_51721645     HPrz    A    T        1      2        2 
  17  chr17_51721645     ZBoe    A    T        0      0        2 
  17  chr17_51721645     ZGre    A    T        0      0        2 
  17  chr17_51721645     ZHar    A    T        0      0        2 
  17  chr17_51721645   Sample    A    T        0      0        2 
  17  chr17_51739426     AAsi    C    A        0      0        2 
  17  chr17_51739426     AKia    C    A        0      0        2 
  17  chr17_51739426     AOna    C    A        0      0        2 
  17  chr17_51739426     ASom    C    A        0      0        2 
  17  chr17_51739426     HCab    C    A        1      2        2 
  17  chr17_51739426     HPrz    C    A        1      2        2 
  17  chr17_51739426     ZBoe    C    A        0      0        2 
  17  chr17_51739426     ZGre    C    A        0      0        2 
  17  chr17_51739426     ZHar    C    A        0      0        2 
  17  chr17_51739426   Sample    C    A        0      0        2 
  17  chr17_51769141     AAsi    T    A        0      0        2 
  17  chr17_51769141     AKia    T    A        0      0        2 
  17  chr17_51769141     AOna    T    A        0      0        2 
  17  chr17_51769141     ASom    T    A        0      0        2 
  17  chr17_51769141     HCab    T    A        0      0        2 
  17  chr17_51769141     HPrz    T    A        1      2        2 
  17  chr17_51769141     ZBoe    T    A        0      0        2 
  17  chr17_51769141     ZGre    T    A        0      0        2 
  17  chr17_51769141     ZHar    T    A        0      0        2 
  17  chr17_51769141   Sample    T    A        0      0        2 
  17  chr17_51772742     AAsi    C    A        0      0        2 
  17  chr17_51772742     AKia    C    A        0      0        2 
  17  chr17_51772742     AOna    C    A        0      0        2 
  17  chr17_51772742     ASom    C    A        0      0        2 
  17  chr17_51772742     HCab    C    A        1      2        2 
  17  chr17_51772742     HPrz    C    A        1      2        2 
  17  chr17_51772742     ZBoe    C    A        0      0        2 
  17  chr17_51772742     ZGre    C    A        0      0        2 
  17  chr17_51772742     ZHar    C    A        0      0        2 
  17  chr17_51772742   Sample    C    A        0      0        2 
  17  chr17_51774956     AAsi    G    T        0      0        2 
  17  chr17_51774956     AKia    G    T        0      0        2 
  17  chr17_51774956     AOna    G    T        0      0        2 
  17  chr17_51774956     ASom    G    T        0      0        2 
  17  chr17_51774956     HCab    G    T        0      0        2 
  17  chr17_51774956     HPrz    G    T        0      0        2 
  17  chr17_51774956     ZBoe    G    T        0      0        2 
  17  chr17_51774956     ZGre    G    T        0      0        2 
  17  chr17_51774956     ZHar    G    T        1      2        2 
  17  chr17_51774956   Sample    G    T        0      0        2 
  17  chr17_51782476     AAsi    G    T        0      0        2 
  17  chr17_51782476     AKia    G    T      0.5      1        2 
  17  chr17_51782476     AOna    G    T      0.5      1        2 
  17  chr17_51782476     ASom    G    T        0      0        2 
  17  chr17_51782476     HCab    G    T        0      0        2 
  17  chr17_51782476     HPrz    G    T        0      0        2 
  17  chr17_51782476     ZBoe    G    T        0      0        2 
  17  chr17_51782476     ZGre    G    T        0      0        2 
  17  chr17_51782476     ZHar    G    T        0      0        2 
  17  chr17_51782476   Sample    G    T        0      0        2 
  17  chr17_51817303     AAsi    T    G        0      0        2 
  17  chr17_51817303     AKia    T    G        0      0        2 
  17  chr17_51817303     AOna    T    G        0      0        2 
  17  chr17_51817303     ASom    T    G        0      0        2 
  17  chr17_51817303     HCab    T    G        1      2        2 
  17  chr17_51817303     HPrz    T    G        1      2        2 
  17  chr17_51817303     ZBoe    T    G        0      0        2 
  17  chr17_51817303     ZGre    T    G        0      0        2 
  17  chr17_51817303     ZHar    T    G        0      0        2 
  17  chr17_51817303   Sample    T    G        0      0        2 
  17  chr17_51826234     AAsi    C    G        0      0        2 
  17  chr17_51826234     AKia    C    G        0      0        2 
  17  chr17_51826234     AOna    C    G        0      0        2 
  17  chr17_51826234     ASom    C    G        0      0        2 
  17  chr17_51826234     HCab    C    G        0      0        2 
  17  chr17_51826234     HPrz    C    G        0      0        2 
  17  chr17_51826234     ZBoe    C    G      0.5      1        2 
  17  chr17_51826234     ZGre    C    G        0      0        2 
  17  chr17_51826234     ZHar    C    G        0      0        2 
  17  chr17_51826234   Sample    C    G        0      0        2 
  17  chr17_51827800     AAsi    G    T        0      0        2 
  17  chr17_51827800     AKia    G    T        0      0        2 
  17  chr17_51827800     AOna    G    T        0      0        2 
  17  chr17_51827800     ASom    G    T        0      0        2 
  17  chr17_51827800     HCab    G    T        1      2        2 
  17  chr17_51827800     HPrz    G    T        1      2        2 
  17  chr17_51827800     ZBoe    G    T        0      0        2 
  17  chr17_51827800     ZGre    G    T        0      0        2 
  17  chr17_51827800     ZHar    G    T        0      0        2 
  17  chr17_51827800   Sample    G    T        0      0        2 
  17  chr17_51839511     AAsi    G    T        0      0        2 
  17  chr17_51839511     AKia    G    T      0.5      1        2 
  17  chr17_51839511     AOna    G    T      0.5      1        2 
  17  chr17_51839511     ASom    G    T        0      0        2 
  17  chr17_51839511     HCab    G    T        0      0        2 
  17  chr17_51839511     HPrz    G    T        0      0        2 
  17  chr17_51839511     ZBoe    G    T        0      0        2 
  17  chr17_51839511     ZGre    G    T        0      0        2 
  17  chr17_51839511     ZHar    G    T        0      0        2 
  17  chr17_51839511   Sample    G    T        0      0        2 
  17  chr17_51842661     AAsi    G    T        0      0        2 
  17  chr17_51842661     AKia    G    T      0.5      1        2 
  17  chr17_51842661     AOna    G    T        0      0        2 
  17  chr17_51842661     ASom    G    T        0      0        2 
  17  chr17_51842661     HCab    G    T        0      0        2 
  17  chr17_51842661     HPrz    G    T        0      0        2 
  17  chr17_51842661     ZBoe    G    T        0      0        2 
  17  chr17_51842661     ZGre    G    T        0      0        2 
  17  chr17_51842661     ZHar    G    T        0      0        2 
  17  chr17_51842661   Sample    G    T        0      0        2 
  17  chr17_51843983     AAsi    C    G        0      0        2 
  17  chr17_51843983     AKia    C    G        0      0        2 
  17  chr17_51843983     AOna    C    G        0      0        2 
  17  chr17_51843983     ASom    C    G        0      0        2 
  17  chr17_51843983     HCab    C    G        0      0        2 
  17  chr17_51843983     HPrz    C    G        1      2        2 
  17  chr17_51843983     ZBoe    C    G        0      0        2 
  17  chr17_51843983     ZGre    C    G        0      0        2 
  17  chr17_51843983     ZHar    C    G        0      0        2 
  17  chr17_51843983   Sample    C    G        0      0        2 
  17  chr17_51863046     AAsi    C    G        0      0        2 
  17  chr17_51863046     AKia    C    G        0      0        2 
  17  chr17_51863046     AOna    C    G        0      0        2 
  17  chr17_51863046     ASom    C    G        0      0        2 
  17  chr17_51863046     HCab    C    G        0      0        2 
  17  chr17_51863046     HPrz    C    G        1      2        2 
  17  chr17_51863046     ZBoe    C    G        0      0        2 
  17  chr17_51863046     ZGre    C    G        0      0        2 
  17  chr17_51863046     ZHar    C    G        0      0        2 
  17  chr17_51863046   Sample    C    G        0      0        2 
  17  chr17_51870385     AAsi    G    C        1      2        2 
  17  chr17_51870385     AKia    G    C        0      0        2 
  17  chr17_51870385     AOna    G    C        0      0        2 
  17  chr17_51870385     ASom    G    C        1      2        2 
  17  chr17_51870385     HCab    G    C        1      2        2 
  17  chr17_51870385     HPrz    G    C        1      2        2 
  17  chr17_51870385     ZBoe    G    C        0      0        2 
  17  chr17_51870385     ZGre    G    C        0      0        2 
  17  chr17_51870385     ZHar    G    C        0      0        2 
  17  chr17_51870385   Sample    G    C        1      2        2 
  17  chr17_51873007     AAsi    A    C        0      0        2 
  17  chr17_51873007     AKia    A    C        0      0        2 
  17  chr17_51873007     AOna    A    C        0      0        2 
  17  chr17_51873007     ASom    A    C        0      0        2 
  17  chr17_51873007     HCab    A    C        0      0        2 
  17  chr17_51873007     HPrz    A    C        0      0        2 
  17  chr17_51873007     ZBoe    A    C        0      0        2 
  17  chr17_51873007     ZGre    A    C      0.5      1        2 
  17  chr17_51873007     ZHar    A    C        0      0        2 
  17  chr17_51873007   Sample    A    C        0      0        2 
  17  chr17_51875844     AAsi    T    G        0      0        2 
  17  chr17_51875844     AKia    T    G        0      0        2 
  17  chr17_51875844     AOna    T    G        0      0        2 
  17  chr17_51875844     ASom    T    G        0      0        2 
  17  chr17_51875844     HCab    T    G        0      0        2 
  17  chr17_51875844     HPrz    T    G        0      0        2 
  17  chr17_51875844     ZBoe    T    G        1      2        2 
  17  chr17_51875844     ZGre    T    G        0      0        2 
  17  chr17_51875844     ZHar    T    G        0      0        2 
  17  chr17_51875844   Sample    T    G        0      0        2 
  17  chr17_51891545     AAsi    G    C        0      0        2 
  17  chr17_51891545     AKia    G    C        1      2        2 
  17  chr17_51891545     AOna    G    C      0.5      1        2 
  17  chr17_51891545     ASom    G    C        0      0        2 
  17  chr17_51891545     HCab    G    C        0      0        2 
  17  chr17_51891545     HPrz    G    C        0      0        2 
  17  chr17_51891545     ZBoe    G    C        0      0        2 
  17  chr17_51891545     ZGre    G    C        0      0        2 
  17  chr17_51891545     ZHar    G    C        0      0        2 
  17  chr17_51891545   Sample    G    C        0      0        2 
  17  chr17_51900372     AAsi    G    C        0      0        2 
  17  chr17_51900372     AKia    G    C        0      0        2 
  17  chr17_51900372     AOna    G    C        0      0        2 
  17  chr17_51900372     ASom    G    C        0      0        2 
  17  chr17_51900372     HCab    G    C        0      0        2 
  17  chr17_51900372     HPrz    G    C        1      2        2 
  17  chr17_51900372     ZBoe    G    C        0      0        2 
  17  chr17_51900372     ZGre    G    C        0      0        2 
  17  chr17_51900372     ZHar    G    C        0      0        2 
  17  chr17_51900372   Sample    G    C        0      0        2 
  17  chr17_51903693     AAsi    T    G        0      0        2 
  17  chr17_51903693     AKia    T    G        0      0        2 
  17  chr17_51903693     AOna    T    G        0      0        2 
  17  chr17_51903693     ASom    T    G        1      2        2 
  17  chr17_51903693     HCab    T    G        0      0        2 
  17  chr17_51903693     HPrz    T    G        0      0        2 
  17  chr17_51903693     ZBoe    T    G        0      0        2 
  17  chr17_51903693     ZGre    T    G        0      0        2 
  17  chr17_51903693     ZHar    T    G        0      0        2 
  17  chr17_51903693   Sample    T    G        0      0        2 
  17  chr17_51906417     AAsi    G    C        0      0        2 
  17  chr17_51906417     AKia    G    C        0      0        2 
  17  chr17_51906417     AOna    G    C        0      0        2 
  17  chr17_51906417     ASom    G    C        0      0        2 
  17  chr17_51906417     HCab    G    C        1      2        2 
  17  chr17_51906417     HPrz    G    C        1      2        2 
  17  chr17_51906417     ZBoe    G    C        0      0        2 
  17  chr17_51906417     ZGre    G    C        0      0        2 
  17  chr17_51906417     ZHar    G    C        0      0        2 
  17  chr17_51906417   Sample    G    C        0      0        2 
  17  chr17_51916755     AAsi    G    T        0      0        2 
  17  chr17_51916755     AKia    G    T        0      0        2 
  17  chr17_51916755     AOna    G    T      0.5      1        2 
  17  chr17_51916755     ASom    G    T        0      0        2 
  17  chr17_51916755     HCab    G    T        0      0        2 
  17  chr17_51916755     HPrz    G    T        0      0        2 
  17  chr17_51916755     ZBoe    G    T        0      0        2 
  17  chr17_51916755     ZGre    G    T        0      0        2 
  17  chr17_51916755     ZHar    G    T        0      0        2 
  17  chr17_51916755   Sample    G    T        0      0        2 
  17  chr17_51919586     AAsi    C    G        1      2        2 
  17  chr17_51919586     AKia    C    G        0      0        2 
  17  chr17_51919586     AOna    C    G        0      0        2 
  17  chr17_51919586     ASom    C    G        1      2        2 
  17  chr17_51919586     HCab    C    G        0      0        2 
  17  chr17_51919586     HPrz    C    G        0      0        2 
  17  chr17_51919586     ZBoe    C    G        0      0        2 
  17  chr17_51919586     ZGre    C    G        0      0        2 
  17  chr17_51919586     ZHar    C    G        0      0        2 
  17  chr17_51919586   Sample    C    G        1      2        2 
  17  chr17_51940533     AAsi    T    A        0      0        2 
  17  chr17_51940533     AKia    T    A        0      0        2 
  17  chr17_51940533     AOna    T    A        0      0        2 
  17  chr17_51940533     ASom    T    A        0      0        2 
  17  chr17_51940533     HCab    T    A        1      2        2 
  17  chr17_51940533     HPrz    T    A        1      2        2 
  17  chr17_51940533     ZBoe    T    A        0      0        2 
  17  chr17_51940533     ZGre    T    A        0      0        2 
  17  chr17_51940533     ZHar    T    A        0      0        2 
  17  chr17_51940533   Sample    T    A        0      0        2 
  17  chr17_51945137     AAsi    G    T        0      0        2 
  17  chr17_51945137     AKia    G    T        0      0        2 
  17  chr17_51945137     AOna    G    T        0      0        2 
  17  chr17_51945137     ASom    G    T      0.5      1        2 
  17  chr17_51945137     HCab    G    T        0      0        2 
  17  chr17_51945137     HPrz    G    T        0      0        2 
  17  chr17_51945137     ZBoe    G    T        0      0        2 
  17  chr17_51945137     ZGre    G    T        0      0        2 
  17  chr17_51945137     ZHar    G    T        0      0        2 
  17  chr17_51945137   Sample    G    T        0      0        2 
  17  chr17_51957626     AAsi    G    C        0      0        2 
  17  chr17_51957626     AKia    G    C      0.5      1        2 
  17  chr17_51957626     AOna    G    C        1      2        2 
  17  chr17_51957626     ASom    G    C        0      0        2 
  17  chr17_51957626     HCab    G    C        0      0        2 
  17  chr17_51957626     HPrz    G    C        0      0        2 
  17  chr17_51957626     ZBoe    G    C        0      0        2 
  17  chr17_51957626     ZGre    G    C        0      0        2 
  17  chr17_51957626     ZHar    G    C        0      0        2 
  17  chr17_51957626   Sample    G    C        0      0        2 
  17  chr17_52025626     AAsi    A    C        0      0        2 
  17  chr17_52025626     AKia    A    C        0      0        2 
  17  chr17_52025626     AOna    A    C        0      0        2 
  17  chr17_52025626     ASom    A    C        0      0        2 
  17  chr17_52025626     HCab    A    C        0      0        2 
  17  chr17_52025626     HPrz    A    C        1      2        2 
  17  chr17_52025626     ZBoe    A    C        0      0        2 
  17  chr17_52025626     ZGre    A    C        0      0        2 
  17  chr17_52025626     ZHar    A    C        0      0        2 
  17  chr17_52025626   Sample    A    C        0      0        2 
  17  chr17_52028365     AAsi    C    A        0      0        2 
  17  chr17_52028365     AKia    C    A        0      0        2 
  17  chr17_52028365     AOna    C    A        0      0        2 
  17  chr17_52028365     ASom    C    A        0      0        2 
  17  chr17_52028365     HCab    C    A        1      2        2 
  17  chr17_52028365     HPrz    C    A        1      2        2 
  17  chr17_52028365     ZBoe    C    A        0      0        2 
  17  chr17_52028365     ZGre    C    A        0      0        2 
  17  chr17_52028365     ZHar    C    A        0      0        2 
  17  chr17_52028365   Sample    C    A        0      0        2 
  17  chr17_52033948     AAsi    A    T        0      0        2 
  17  chr17_52033948     AKia    A    T        0      0        2 
  17  chr17_52033948     AOna    A    T        0      0        2 
  17  chr17_52033948     ASom    A    T        0      0        2 
  17  chr17_52033948     HCab    A    T        1      2        2 
  17  chr17_52033948     HPrz    A    T        1      2        2 
  17  chr17_52033948     ZBoe    A    T        0      0        2 
  17  chr17_52033948     ZGre    A    T        0      0        2 
  17  chr17_52033948     ZHar    A    T        0      0        2 
  17  chr17_52033948   Sample    A    T        0      0        2 
  17  chr17_52035373     AAsi    A    T        0      0        2 
  17  chr17_52035373     AKia    A    T        0      0        2 
  17  chr17_52035373     AOna    A    T        0      0        2 
  17  chr17_52035373     ASom    A    T        0      0        2 
  17  chr17_52035373     HCab    A    T        0      0        2 
  17  chr17_52035373     HPrz    A    T        0      0        2 
  17  chr17_52035373     ZBoe    A    T      0.5      1        2 
  17  chr17_52035373     ZGre    A    T        0      0        2 
  17  chr17_52035373     ZHar    A    T        0      0        2 
  17  chr17_52035373   Sample    A    T        0      0        2 
  17  chr17_52065972     AAsi    C    A      0.5      1        2 
  17  chr17_52065972     AKia    C    A        0      0        2 
  17  chr17_52065972     AOna    C    A        0      0        2 
  17  chr17_52065972     ASom    C    A        0      0        2 
  17  chr17_52065972     HCab    C    A        0      0        2 
  17  chr17_52065972     HPrz    C    A        0      0        2 
  17  chr17_52065972     ZBoe    C    A        0      0        2 
  17  chr17_52065972     ZGre    C    A        0      0        2 
  17  chr17_52065972     ZHar    C    A        0      0        2 
  17  chr17_52065972   Sample    C    A        0      0        2 
  17  chr17_52100012     AAsi    C    G        0      0        2 
  17  chr17_52100012     AKia    C    G        0      0        2 
  17  chr17_52100012     AOna    C    G        0      0        2 
  17  chr17_52100012     ASom    C    G        0      0        2 
  17  chr17_52100012     HCab    C    G        1      2        2 
  17  chr17_52100012     HPrz    C    G        1      2        2 
  17  chr17_52100012     ZBoe    C    G        0      0        2 
  17  chr17_52100012     ZGre    C    G        0      0        2 
  17  chr17_52100012     ZHar    C    G        0      0        2 
  17  chr17_52100012   Sample    C    G        0      0        2 
  17  chr17_52102950     AAsi    G    C        0      0        2 
  17  chr17_52102950     AKia    G    C        0      0        2 
  17  chr17_52102950     AOna    G    C        0      0        2 
  17  chr17_52102950     ASom    G    C        0      0        2 
  17  chr17_52102950     HCab    G    C        1      2        2 
  17  chr17_52102950     HPrz    G    C        1      2        2 
  17  chr17_52102950     ZBoe    G    C        0      0        2 
  17  chr17_52102950     ZGre    G    C        0      0        2 
  17  chr17_52102950     ZHar    G    C        0      0        2 
  17  chr17_52102950   Sample    G    C        0      0        2 
  17  chr17_52108837     AAsi    T    A        0      0        2 
  17  chr17_52108837     AKia    T    A        0      0        2 
  17  chr17_52108837     AOna    T    A        0      0        2 
  17  chr17_52108837     ASom    T    A        0      0        2 
  17  chr17_52108837     HCab    T    A        0      0        2 
  17  chr17_52108837     HPrz    T    A        0      0        2 
  17  chr17_52108837     ZBoe    T    A        0      0        2 
  17  chr17_52108837     ZGre    T    A      0.5      1        2 
  17  chr17_52108837     ZHar    T    A        0      0        2 
  17  chr17_52108837   Sample    T    A        0      0        2 
  17  chr17_52125901     AAsi    T    G        0      0        2 
  17  chr17_52125901     AKia    T    G        0      0        2 
  17  chr17_52125901     AOna    T    G        0      0        2 
  17  chr17_52125901     ASom    T    G        0      0        2 
  17  chr17_52125901     HCab    T    G        0      0        2 
  17  chr17_52125901     HPrz    T    G        0      0        2 
  17  chr17_52125901     ZBoe    T    G      0.5      1        2 
  17  chr17_52125901     ZGre    T    G      0.5      1        2 
  17  chr17_52125901     ZHar    T    G        1      2        2 
  17  chr17_52125901   Sample    T    G        0      0        2 
  17  chr17_52128597     AAsi    T    G        0      0        2 
  17  chr17_52128597     AKia    T    G        0      0        2 
  17  chr17_52128597     AOna    T    G        0      0        2 
  17  chr17_52128597     ASom    T    G        0      0        2 
  17  chr17_52128597     HCab    T    G        0      0        2 
  17  chr17_52128597     HPrz    T    G        0      0        2 
  17  chr17_52128597     ZBoe    T    G        0      0        2 
  17  chr17_52128597     ZGre    T    G        0      0        2 
  17  chr17_52128597     ZHar    T    G      0.5      1        2 
  17  chr17_52128597   Sample    T    G        0      0        2 
  17  chr17_52145451     AAsi    G    C        0      0        2 
  17  chr17_52145451     AKia    G    C        0      0        2 
  17  chr17_52145451     AOna    G    C        0      0        2 
  17  chr17_52145451     ASom    G    C        0      0        2 
  17  chr17_52145451     HCab    G    C        1      2        2 
  17  chr17_52145451     HPrz    G    C        1      2        2 
  17  chr17_52145451     ZBoe    G    C        0      0        2 
  17  chr17_52145451     ZGre    G    C        0      0        2 
  17  chr17_52145451     ZHar    G    C        0      0        2 
  17  chr17_52145451   Sample    G    C        0      0        2 
  17  chr17_52168429     AAsi    G    C        0      0        2 
  17  chr17_52168429     AKia    G    C        0      0        2 
  17  chr17_52168429     AOna    G    C        0      0        2 
  17  chr17_52168429     ASom    G    C        0      0        2 
  17  chr17_52168429     HCab    G    C        0      0        2 
  17  chr17_52168429     HPrz    G    C        1      2        2 
  17  chr17_52168429     ZBoe    G    C        0      0        2 
  17  chr17_52168429     ZGre    G    C        0      0        2 
  17  chr17_52168429     ZHar    G    C        0      0        2 
  17  chr17_52168429   Sample    G    C        0      0        2 
  17  chr17_52171527     AAsi    G    T        0      0        2 
  17  chr17_52171527     AKia    G    T        0      0        2 
  17  chr17_52171527     AOna    G    T        0      0        2 
  17  chr17_52171527     ASom    G    T        0      0        2 
  17  chr17_52171527     HCab    G    T        1      2        2 
  17  chr17_52171527     HPrz    G    T        1      2        2 
  17  chr17_52171527     ZBoe    G    T        0      0        2 
  17  chr17_52171527     ZGre    G    T        0      0        2 
  17  chr17_52171527     ZHar    G    T        0      0        2 
  17  chr17_52171527   Sample    G    T        0      0        2 
  17  chr17_52205032     AAsi    G    T        0      0        2 
  17  chr17_52205032     AKia    G    T        0      0        2 
  17  chr17_52205032     AOna    G    T        0      0        2 
  17  chr17_52205032     ASom    G    T        0      0        2 
  17  chr17_52205032     HCab    G    T        0      0        2 
  17  chr17_52205032     HPrz    G    T        0      0        2 
  17  chr17_52205032     ZBoe    G    T        0      0        2 
  17  chr17_52205032     ZGre    G    T        0      0        2 
  17  chr17_52205032     ZHar    G    T        1      2        2 
  17  chr17_52205032   Sample    G    T        0      0        2 
  17  chr17_52209637     AAsi    C    A        0      0        2 
  17  chr17_52209637     AKia    C    A        0      0        2 
  17  chr17_52209637     AOna    C    A      0.5      1        2 
  17  chr17_52209637     ASom    C    A        0      0        2 
  17  chr17_52209637     HCab    C    A        0      0        2 
  17  chr17_52209637     HPrz    C    A        0      0        2 
  17  chr17_52209637     ZBoe    C    A        0      0        2 
  17  chr17_52209637     ZGre    C    A        0      0        2 
  17  chr17_52209637     ZHar    C    A        0      0        2 
  17  chr17_52209637   Sample    C    A        0      0        2 
  17  chr17_52213132     AAsi    C    G        0      0        2 
  17  chr17_52213132     AKia    C    G        0      0        2 
  17  chr17_52213132     AOna    C    G        0      0        2 
  17  chr17_52213132     ASom    C    G        0      0        2 
  17  chr17_52213132     HCab    C    G        0      0        2 
  17  chr17_52213132     HPrz    C    G        0      0        2 
  17  chr17_52213132     ZBoe    C    G        0      0        2 
  17  chr17_52213132     ZGre    C    G        1      2        2 
  17  chr17_52213132     ZHar    C    G        0      0        2 
  17  chr17_52213132   Sample    C    G        0      0        2 
  17  chr17_52213811     AAsi    T    A        0      0        2 
  17  chr17_52213811     AKia    T    A        1      2        2 
  17  chr17_52213811     AOna    T    A      0.5      1        2 
  17  chr17_52213811     ASom    T    A        0      0        2 
  17  chr17_52213811     HCab    T    A        0      0        2 
  17  chr17_52213811     HPrz    T    A        0      0        2 
  17  chr17_52213811     ZBoe    T    A        0      0        2 
  17  chr17_52213811     ZGre    T    A        0      0        2 
  17  chr17_52213811     ZHar    T    A        0      0        2 
  17  chr17_52213811   Sample    T    A        0      0        2 
  17  chr17_52219051     AAsi    T    A        0      0        2 
  17  chr17_52219051     AKia    T    A        0      0        2 
  17  chr17_52219051     AOna    T    A        0      0        2 
  17  chr17_52219051     ASom    T    A        0      0        2 
  17  chr17_52219051     HCab    T    A        0      0        2 
  17  chr17_52219051     HPrz    T    A        0      0        2 
  17  chr17_52219051     ZBoe    T    A        0      0        2 
  17  chr17_52219051     ZGre    T    A        1      2        2 
  17  chr17_52219051     ZHar    T    A        0      0        2 
  17  chr17_52219051   Sample    T    A        0      0        2 
  17  chr17_52230003     AAsi    T    G        0      0        2 
  17  chr17_52230003     AKia    T    G      0.5      1        2 
  17  chr17_52230003     AOna    T    G        0      0        2 
  17  chr17_52230003     ASom    T    G        0      0        2 
  17  chr17_52230003     HCab    T    G        0      0        2 
  17  chr17_52230003     HPrz    T    G        0      0        2 
  17  chr17_52230003     ZBoe    T    G        0      0        2 
  17  chr17_52230003     ZGre    T    G        0      0        2 
  17  chr17_52230003     ZHar    T    G        0      0        2 
  17  chr17_52230003   Sample    T    G        0      0        2 
  17  chr17_52262974     AAsi    G    C        1      2        2 
  17  chr17_52262974     AKia    G    C        0      0        2 
  17  chr17_52262974     AOna    G    C        0      0        2 
  17  chr17_52262974     ASom    G    C      0.5      1        2 
  17  chr17_52262974     HCab    G    C        0      0        2 
  17  chr17_52262974     HPrz    G    C        0      0        2 
  17  chr17_52262974     ZBoe    G    C        0      0        2 
  17  chr17_52262974     ZGre    G    C        0      0        2 
  17  chr17_52262974     ZHar    G    C        0      0        2 
  17  chr17_52262974   Sample    G    C        1      2        2 
  17  chr17_52275984     AAsi    T    A        1      2        2 
  17  chr17_52275984     AKia    T    A        0      0        2 
  17  chr17_52275984     AOna    T    A        0      0        2 
  17  chr17_52275984     ASom    T    A        1      2        2 
  17  chr17_52275984     HCab    T    A        0      0        2 
  17  chr17_52275984     HPrz    T    A        0      0        2 
  17  chr17_52275984     ZBoe    T    A        0      0        2 
  17  chr17_52275984     ZGre    T    A        0      0        2 
  17  chr17_52275984     ZHar    T    A        0      0        2 
  17  chr17_52275984   Sample    T    A        1      2        2 
  17  chr17_52290896     AAsi    G    T        1      2        2 
  17  chr17_52290896     AKia    G    T        0      0        2 
  17  chr17_52290896     AOna    G    T        0      0        2 
  17  chr17_52290896     ASom    G    T        0      0        2 
  17  chr17_52290896     HCab    G    T        0      0        2 
  17  chr17_52290896     HPrz    G    T        0      0        2 
  17  chr17_52290896     ZBoe    G    T        0      0        2 
  17  chr17_52290896     ZGre    G    T        0      0        2 
  17  chr17_52290896     ZHar    G    T        0      0        2 
  17  chr17_52290896   Sample    G    T        1      2        2 
  17  chr17_52294650     AAsi    C    G        0      0        2 
  17  chr17_52294650     AKia    C    G        0      0        2 
  17  chr17_52294650     AOna    C    G        0      0        2 
  17  chr17_52294650     ASom    C    G        0      0        2 
  17  chr17_52294650     HCab    C    G        0      0        2 
  17  chr17_52294650     HPrz    C    G        0      0        2 
  17  chr17_52294650     ZBoe    C    G        1      2        2 
  17  chr17_52294650     ZGre    C    G        0      0        2 
  17  chr17_52294650     ZHar    C    G        0      0        2 
  17  chr17_52294650   Sample    C    G        0      0        2 
  17  chr17_52300171     AAsi    T    G      0.5      1        2 
  17  chr17_52300171     AKia    T    G        0      0        2 
  17  chr17_52300171     AOna    T    G        0      0        2 
  17  chr17_52300171     ASom    T    G        0      0        2 
  17  chr17_52300171     HCab    T    G        0      0        2 
  17  chr17_52300171     HPrz    T    G        0      0        2 
  17  chr17_52300171     ZBoe    T    G        0      0        2 
  17  chr17_52300171     ZGre    T    G        0      0        2 
  17  chr17_52300171     ZHar    T    G        0      0        2 
  17  chr17_52300171   Sample    T    G        0      0        2 
  17  chr17_52304375     AAsi    C    A        0      0        2 
  17  chr17_52304375     AKia    C    A        0      0        2 
  17  chr17_52304375     AOna    C    A        0      0        2 
  17  chr17_52304375     ASom    C    A        1      2        2 
  17  chr17_52304375     HCab    C    A        0      0        2 
  17  chr17_52304375     HPrz    C    A        0      0        2 
  17  chr17_52304375     ZBoe    C    A        0      0        2 
  17  chr17_52304375     ZGre    C    A        0      0        2 
  17  chr17_52304375     ZHar    C    A        0      0        2 
  17  chr17_52304375   Sample    C    A        0      0        2 
  17  chr17_52315376     AAsi    G    C        0      0        2 
  17  chr17_52315376     AKia    G    C        0      0        2 
  17  chr17_52315376     AOna    G    C        0      0        2 
  17  chr17_52315376     ASom    G    C        0      0        2 
  17  chr17_52315376     HCab    G    C        0      0        2 
  17  chr17_52315376     HPrz    G    C        0      0        2 
  17  chr17_52315376     ZBoe    G    C      0.5      1        2 
  17  chr17_52315376     ZGre    G    C        0      0        2 
  17  chr17_52315376     ZHar    G    C        0      0        2 
  17  chr17_52315376   Sample    G    C        0      0        2 
  17  chr17_52338822     AAsi    A    C        0      0        2 
  17  chr17_52338822     AKia    A    C        0      0        2 
  17  chr17_52338822     AOna    A    C        0      0        2 
  17  chr17_52338822     ASom    A    C        0      0        2 
  17  chr17_52338822     HCab    A    C        1      2        2 
  17  chr17_52338822     HPrz    A    C        1      2        2 
  17  chr17_52338822     ZBoe    A    C        0      0        2 
  17  chr17_52338822     ZGre    A    C        0      0        2 
  17  chr17_52338822     ZHar    A    C        0      0        2 
  17  chr17_52338822   Sample    A    C        0      0        2 
  17  chr17_52349252     AAsi    G    C        0      0        2 
  17  chr17_52349252     AKia    G    C        0      0        2 
  17  chr17_52349252     AOna    G    C        0      0        2 
  17  chr17_52349252     ASom    G    C        0      0        2 
  17  chr17_52349252     HCab    G    C        1      2        2 
  17  chr17_52349252     HPrz    G    C        1      2        2 
  17  chr17_52349252     ZBoe    G    C        0      0        2 
  17  chr17_52349252     ZGre    G    C        0      0        2 
  17  chr17_52349252     ZHar    G    C        0      0        2 
  17  chr17_52349252   Sample    G    C        0      0        2 
  17  chr17_52352013     AAsi    G    C        0      0        2 
  17  chr17_52352013     AKia    G    C        1      2        2 
  17  chr17_52352013     AOna    G    C        0      0        2 
  17  chr17_52352013     ASom    G    C        0      0        2 
  17  chr17_52352013     HCab    G    C        0      0        2 
  17  chr17_52352013     HPrz    G    C        0      0        2 
  17  chr17_52352013     ZBoe    G    C        0      0        2 
  17  chr17_52352013     ZGre    G    C        0      0        2 
  17  chr17_52352013     ZHar    G    C        0      0        2 
  17  chr17_52352013   Sample    G    C        0      0        2 
  17  chr17_52363867     AAsi    T    A        0      0        2 
  17  chr17_52363867     AKia    T    A        0      0        2 
  17  chr17_52363867     AOna    T    A        0      0        2 
  17  chr17_52363867     ASom    T    A        0      0        2 
  17  chr17_52363867     HCab    T    A        1      2        2 
  17  chr17_52363867     HPrz    T    A        1      2        2 
  17  chr17_52363867     ZBoe    T    A        0      0        2 
  17  chr17_52363867     ZGre    T    A        0      0        2 
  17  chr17_52363867     ZHar    T    A        0      0        2 
  17  chr17_52363867   Sample    T    A        0      0        2 
  17  chr17_52364650     AAsi    A    T        0      0        2 
  17  chr17_52364650     AKia    A    T        0      0        2 
  17  chr17_52364650     AOna    A    T        0      0        2 
  17  chr17_52364650     ASom    A    T        0      0        2 
  17  chr17_52364650     HCab    A    T        0      0        2 
  17  chr17_52364650     HPrz    A    T        0      0        2 
  17  chr17_52364650     ZBoe    A    T        0      0        2 
  17  chr17_52364650     ZGre    A    T        0      0        2 
  17  chr17_52364650     ZHar    A    T        1      2        2 
  17  chr17_52364650   Sample    A    T        0      0        2 
  17  chr17_52368130     AAsi    A    C        0      0        2 
  17  chr17_52368130     AKia    A    C        0      0        2 
  17  chr17_52368130     AOna    A    C        0      0        2 
  17  chr17_52368130     ASom    A    C        0      0        2 
  17  chr17_52368130     HCab    A    C        1      2        2 
  17  chr17_52368130     HPrz    A    C        1      2        2 
  17  chr17_52368130     ZBoe    A    C        0      0        2 
  17  chr17_52368130     ZGre    A    C        0      0        2 
  17  chr17_52368130     ZHar    A    C        0      0        2 
  17  chr17_52368130   Sample    A    C        0      0        2 
  17  chr17_52390349     AAsi    C    G        0      0        2 
  17  chr17_52390349     AKia    C    G      0.5      1        2 
  17  chr17_52390349     AOna    C    G        0      0        2 
  17  chr17_52390349     ASom    C    G        0      0        2 
  17  chr17_52390349     HCab    C    G        0      0        2 
  17  chr17_52390349     HPrz    C    G        0      0        2 
  17  chr17_52390349     ZBoe    C    G        0      0        2 
  17  chr17_52390349     ZGre    C    G        0      0        2 
  17  chr17_52390349     ZHar    C    G        0      0        2 
  17  chr17_52390349   Sample    C    G        0      0        2 
  17  chr17_52401927     AAsi    T    A        0      0        2 
  17  chr17_52401927     AKia    T    A        0      0        2 
  17  chr17_52401927     AOna    T    A        0      0        2 
  17  chr17_52401927     ASom    T    A        0      0        2 
  17  chr17_52401927     HCab    T    A        0      0        2 
  17  chr17_52401927     HPrz    T    A        0      0        2 
  17  chr17_52401927     ZBoe    T    A        0      0        2 
  17  chr17_52401927     ZGre    T    A        1      2        2 
  17  chr17_52401927     ZHar    T    A        0      0        2 
  17  chr17_52401927   Sample    T    A        0      0        2 
  17  chr17_52450338     AAsi    C    G        0      0        2 
  17  chr17_52450338     AKia    C    G        0      0        2 
  17  chr17_52450338     AOna    C    G        0      0        2 
  17  chr17_52450338     ASom    C    G        0      0        2 
  17  chr17_52450338     HCab    C    G      0.5      1        2 
  17  chr17_52450338     HPrz    C    G        0      0        2 
  17  chr17_52450338     ZBoe    C    G        0      0        2 
  17  chr17_52450338     ZGre    C    G        0      0        2 
  17  chr17_52450338     ZHar    C    G        0      0        2 
  17  chr17_52450338   Sample    C    G        0      0        2 
  17  chr17_52471087     AAsi    C    A        0      0        2 
  17  chr17_52471087     AKia    C    A        0      0        2 
  17  chr17_52471087     AOna    C    A        0      0        2 
  17  chr17_52471087     ASom    C    A        0      0        2 
  17  chr17_52471087     HCab    C    A        0      0        2 
  17  chr17_52471087     HPrz    C    A        0      0        2 
  17  chr17_52471087     ZBoe    C    A      0.5      1        2 
  17  chr17_52471087     ZGre    C    A        0      0        2 
  17  chr17_52471087     ZHar    C    A        0      0        2 
  17  chr17_52471087   Sample    C    A        0      0        2 
  17  chr17_52473983     AAsi    T    A        0      0        2 
  17  chr17_52473983     AKia    T    A        0      0        2 
  17  chr17_52473983     AOna    T    A        0      0        2 
  17  chr17_52473983     ASom    T    A        0      0        2 
  17  chr17_52473983     HCab    T    A        1      2        2 
  17  chr17_52473983     HPrz    T    A        1      2        2 
  17  chr17_52473983     ZBoe    T    A        0      0        2 
  17  chr17_52473983     ZGre    T    A        0      0        2 
  17  chr17_52473983     ZHar    T    A        0      0        2 
  17  chr17_52473983   Sample    T    A        0      0        2 
  17  chr17_52490491     AAsi    A    C        0      0        2 
  17  chr17_52490491     AKia    A    C        0      0        2 
  17  chr17_52490491     AOna    A    C        0      0        2 
  17  chr17_52490491     ASom    A    C        0      0        2 
  17  chr17_52490491     HCab    A    C        0      0        2 
  17  chr17_52490491     HPrz    A    C      0.5      1        2 
  17  chr17_52490491     ZBoe    A    C        0      0        2 
  17  chr17_52490491     ZGre    A    C        0      0        2 
  17  chr17_52490491     ZHar    A    C        0      0        2 
  17  chr17_52490491   Sample    A    C        0      0        2 
  17  chr17_52493353     AAsi    C    G        0      0        2 
  17  chr17_52493353     AKia    C    G        0      0        2 
  17  chr17_52493353     AOna    C    G        0      0        2 
  17  chr17_52493353     ASom    C    G        0      0        2 
  17  chr17_52493353     HCab    C    G        0      0        2 
  17  chr17_52493353     HPrz    C    G      0.5      1        2 
  17  chr17_52493353     ZBoe    C    G        0      0        2 
  17  chr17_52493353     ZGre    C    G        0      0        2 
  17  chr17_52493353     ZHar    C    G        0      0        2 
  17  chr17_52493353   Sample    C    G        0      0        2 
  17  chr17_52508096     AAsi    G    C        0      0        2 
  17  chr17_52508096     AKia    G    C        0      0        2 
  17  chr17_52508096     AOna    G    C        0      0        2 
  17  chr17_52508096     ASom    G    C        0      0        2 
  17  chr17_52508096     HCab    G    C        1      2        2 
  17  chr17_52508096     HPrz    G    C        1      2        2 
  17  chr17_52508096     ZBoe    G    C        0      0        2 
  17  chr17_52508096     ZGre    G    C        0      0        2 
  17  chr17_52508096     ZHar    G    C        0      0        2 
  17  chr17_52508096   Sample    G    C        0      0        2 
  17  chr17_52508145     AAsi    A    T        0      0        2 
  17  chr17_52508145     AKia    A    T        0      0        2 
  17  chr17_52508145     AOna    A    T        0      0        2 
  17  chr17_52508145     ASom    A    T        0      0        2 
  17  chr17_52508145     HCab    A    T      0.5      1        2 
  17  chr17_52508145     HPrz    A    T        1      2        2 
  17  chr17_52508145     ZBoe    A    T        0      0        2 
  17  chr17_52508145     ZGre    A    T        0      0        2 
  17  chr17_52508145     ZHar    A    T        0      0        2 
  17  chr17_52508145   Sample    A    T        0      0        2 
  17  chr17_52512372     AAsi    C    A        0      0        2 
  17  chr17_52512372     AKia    C    A        0      0        2 
  17  chr17_52512372     AOna    C    A        0      0        2 
  17  chr17_52512372     ASom    C    A        0      0        2 
  17  chr17_52512372     HCab    C    A        1      2        2 
  17  chr17_52512372     HPrz    C    A        1      2        2 
  17  chr17_52512372     ZBoe    C    A        0      0        2 
  17  chr17_52512372     ZGre    C    A        0      0        2 
  17  chr17_52512372     ZHar    C    A        0      0        2 
  17  chr17_52512372   Sample    C    A        0      0        2 
  17  chr17_52526281     AAsi    T    A        0      0        2 
  17  chr17_52526281     AKia    T    A        0      0        2 
  17  chr17_52526281     AOna    T    A        0      0        2 
  17  chr17_52526281     ASom    T    A        0      0        2 
  17  chr17_52526281     HCab    T    A        1      2        2 
  17  chr17_52526281     HPrz    T    A        1      2        2 
  17  chr17_52526281     ZBoe    T    A        0      0        2 
  17  chr17_52526281     ZGre    T    A        0      0        2 
  17  chr17_52526281     ZHar    T    A        0      0        2 
  17  chr17_52526281   Sample    T    A        0      0        2 
  17  chr17_52548506     AAsi    A    C        0      0        2 
  17  chr17_52548506     AKia    A    C        0      0        2 
  17  chr17_52548506     AOna    A    C        0      0        2 
  17  chr17_52548506     ASom    A    C        0      0        2 
  17  chr17_52548506     HCab    A    C        1      2        2 
  17  chr17_52548506     HPrz    A    C        1      2        2 
  17  chr17_52548506     ZBoe    A    C        0      0        2 
  17  chr17_52548506     ZGre    A    C        0      0        2 
  17  chr17_52548506     ZHar    A    C        0      0        2 
  17  chr17_52548506   Sample    A    C        0      0        2 
  17  chr17_52564131     AAsi    G    C        0      0        2 
  17  chr17_52564131     AKia    G    C        0      0        2 
  17  chr17_52564131     AOna    G    C        0      0        2 
  17  chr17_52564131     ASom    G    C        0      0        2 
  17  chr17_52564131     HCab    G    C        0      0        2 
  17  chr17_52564131     HPrz    G    C      0.5      1        2 
  17  chr17_52564131     ZBoe    G    C        0      0        2 
  17  chr17_52564131     ZGre    G    C        0      0        2 
  17  chr17_52564131     ZHar    G    C        0      0        2 
  17  chr17_52564131   Sample    G    C        0      0        2 
  17  chr17_52571178     AAsi    G    T        0      0        2 
  17  chr17_52571178     AKia    G    T        0      0        2 
  17  chr17_52571178     AOna    G    T      0.5      1        2 
  17  chr17_52571178     ASom    G    T        0      0        2 
  17  chr17_52571178     HCab    G    T        0      0        2 
  17  chr17_52571178     HPrz    G    T        0      0        2 
  17  chr17_52571178     ZBoe    G    T        0      0        2 
  17  chr17_52571178     ZGre    G    T        0      0        2 
  17  chr17_52571178     ZHar    G    T        0      0        2 
  17  chr17_52571178   Sample    G    T        0      0        2 
  17  chr17_52600157     AAsi    G    C        0      0        2 
  17  chr17_52600157     AKia    G    C      0.5      1        2 
  17  chr17_52600157     AOna    G    C        0      0        2 
  17  chr17_52600157     ASom    G    C        0      0        2 
  17  chr17_52600157     HCab    G    C        0      0        2 
  17  chr17_52600157     HPrz    G    C        0      0        2 
  17  chr17_52600157     ZBoe    G    C        0      0        2 
  17  chr17_52600157     ZGre    G    C        0      0        2 
  17  chr17_52600157     ZHar    G    C        0      0        2 
  17  chr17_52600157   Sample    G    C        0      0        2 
  17  chr17_52620260     AAsi    G    C        0      0        2 
  17  chr17_52620260     AKia    G    C        0      0        2 
  17  chr17_52620260     AOna    G    C        0      0        2 
  17  chr17_52620260     ASom    G    C      0.5      1        2 
  17  chr17_52620260     HCab    G    C        0      0        2 
  17  chr17_52620260     HPrz    G    C        0      0        2 
  17  chr17_52620260     ZBoe    G    C        0      0        2 
  17  chr17_52620260     ZGre    G    C        0      0        2 
  17  chr17_52620260     ZHar    G    C        0      0        2 
  17  chr17_52620260   Sample    G    C        0      0        2 
  17  chr17_52622985     AAsi    C    G        0      0        2 
  17  chr17_52622985     AKia    C    G        0      0        2 
  17  chr17_52622985     AOna    C    G      0.5      1        2 
  17  chr17_52622985     ASom    C    G        0      0        2 
  17  chr17_52622985     HCab    C    G        0      0        2 
  17  chr17_52622985     HPrz    C    G        0      0        2 
  17  chr17_52622985     ZBoe    C    G        0      0        2 
  17  chr17_52622985     ZGre    C    G        0      0        2 
  17  chr17_52622985     ZHar    C    G        0      0        2 
  17  chr17_52622985   Sample    C    G        0      0        2 
  17  chr17_52662904     AAsi    T    G        0      0        2 
  17  chr17_52662904     AKia    T    G        0      0        2 
  17  chr17_52662904     AOna    T    G        0      0        2 
  17  chr17_52662904     ASom    T    G        0      0        2 
  17  chr17_52662904     HCab    T    G        0      0        2 
  17  chr17_52662904     HPrz    T    G        1      2        2 
  17  chr17_52662904     ZBoe    T    G        0      0        2 
  17  chr17_52662904     ZGre    T    G        0      0        2 
  17  chr17_52662904     ZHar    T    G        0      0        2 
  17  chr17_52662904   Sample    T    G        0      0        2 
  17  chr17_52670413     AAsi    C    G        0      0        2 
  17  chr17_52670413     AKia    C    G        0      0        2 
  17  chr17_52670413     AOna    C    G        0      0        2 
  17  chr17_52670413     ASom    C    G        0      0        2 
  17  chr17_52670413     HCab    C    G        0      0        2 
  17  chr17_52670413     HPrz    C    G        0      0        2 
  17  chr17_52670413     ZBoe    C    G        0      0        2 
  17  chr17_52670413     ZGre    C    G        1      2        2 
  17  chr17_52670413     ZHar    C    G        0      0        2 
  17  chr17_52670413   Sample    C    G        0      0        2 
  17  chr17_52675817     AAsi    A    T        0      0        2 
  17  chr17_52675817     AKia    A    T        0      0        2 
  17  chr17_52675817     AOna    A    T        0      0        2 
  17  chr17_52675817     ASom    A    T        0      0        2 
  17  chr17_52675817     HCab    A    T        0      0        2 
  17  chr17_52675817     HPrz    A    T        0      0        2 
  17  chr17_52675817     ZBoe    A    T        0      0        2 
  17  chr17_52675817     ZGre    A    T        0      0        2 
  17  chr17_52675817     ZHar    A    T        1      2        2 
  17  chr17_52675817   Sample    A    T        0      0        2 
  17  chr17_52715977     AAsi    A    T        0      0        2 
  17  chr17_52715977     AKia    A    T        0      0        2 
  17  chr17_52715977     AOna    A    T        0      0        2 
  17  chr17_52715977     ASom    A    T        0      0        2 
  17  chr17_52715977     HCab    A    T        0      0        2 
  17  chr17_52715977     HPrz    A    T        0      0        2 
  17  chr17_52715977     ZBoe    A    T        0      0        2 
  17  chr17_52715977     ZGre    A    T        0      0        2 
  17  chr17_52715977     ZHar    A    T      0.5      1        2 
  17  chr17_52715977   Sample    A    T        0      0        2 
  17  chr17_52720760     AAsi    G    T        0      0        2 
  17  chr17_52720760     AKia    G    T        0      0        2 
  17  chr17_52720760     AOna    G    T        0      0        2 
  17  chr17_52720760     ASom    G    T        0      0        2 
  17  chr17_52720760     HCab    G    T        1      2        2 
  17  chr17_52720760     HPrz    G    T        1      2        2 
  17  chr17_52720760     ZBoe    G    T        0      0        2 
  17  chr17_52720760     ZGre    G    T        0      0        2 
  17  chr17_52720760     ZHar    G    T        0      0        2 
  17  chr17_52720760   Sample    G    T        0      0        2 
  17  chr17_52765960     AAsi    C    G        0      0        2 
  17  chr17_52765960     AKia    C    G        0      0        2 
  17  chr17_52765960     AOna    C    G      0.5      1        2 
  17  chr17_52765960     ASom    C    G        0      0        2 
  17  chr17_52765960     HCab    C    G        0      0        2 
  17  chr17_52765960     HPrz    C    G        0      0        2 
  17  chr17_52765960     ZBoe    C    G        0      0        2 
  17  chr17_52765960     ZGre    C    G        0      0        2 
  17  chr17_52765960     ZHar    C    G        0      0        2 
  17  chr17_52765960   Sample    C    G        0      0        2 
  17  chr17_52771185     AAsi    G    T        1      2        2 
  17  chr17_52771185     AKia    G    T        0      0        2 
  17  chr17_52771185     AOna    G    T        0      0        2 
  17  chr17_52771185     ASom    G    T      0.5      1        2 
  17  chr17_52771185     HCab    G    T        0      0        2 
  17  chr17_52771185     HPrz    G    T        0      0        2 
  17  chr17_52771185     ZBoe    G    T        0      0        2 
  17  chr17_52771185     ZGre    G    T        0      0        2 
  17  chr17_52771185     ZHar    G    T        0      0        2 
  17  chr17_52771185   Sample    G    T        0      0        2 
  17  chr17_52798522     AAsi    T    A        0      0        2 
  17  chr17_52798522     AKia    T    A        0      0        2 
  17  chr17_52798522     AOna    T    A        0      0        2 
  17  chr17_52798522     ASom    T    A        0      0        2 
  17  chr17_52798522     HCab    T    A        1      2        2 
  17  chr17_52798522     HPrz    T    A        1      2        2 
  17  chr17_52798522     ZBoe    T    A        0      0        2 
  17  chr17_52798522     ZGre    T    A        0      0        2 
  17  chr17_52798522     ZHar    T    A        0      0        2 
  17  chr17_52798522   Sample    T    A        0      0        2 
  17  chr17_52804151     AAsi    G    T        0      0        2 
  17  chr17_52804151     AKia    G    T        0      0        2 
  17  chr17_52804151     AOna    G    T        0      0        2 
  17  chr17_52804151     ASom    G    T        0      0        2 
  17  chr17_52804151     HCab    G    T        1      2        2 
  17  chr17_52804151     HPrz    G    T        1      2        2 
  17  chr17_52804151     ZBoe    G    T        0      0        2 
  17  chr17_52804151     ZGre    G    T        0      0        2 
  17  chr17_52804151     ZHar    G    T        0      0        2 
  17  chr17_52804151   Sample    G    T        0      0        2 
  17  chr17_52812301     AAsi    C    G        0      0        2 
  17  chr17_52812301     AKia    C    G        0      0        2 
  17  chr17_52812301     AOna    C    G        0      0        2 
  17  chr17_52812301     ASom    C    G        0      0        2 
  17  chr17_52812301     HCab    C    G        1      2        2 
  17  chr17_52812301     HPrz    C    G        1      2        2 
  17  chr17_52812301     ZBoe    C    G        0      0        2 
  17  chr17_52812301     ZGre    C    G        0      0        2 
  17  chr17_52812301     ZHar    C    G        0      0        2 
  17  chr17_52812301   Sample    C    G        0      0        2 
  17  chr17_52812920     AAsi    C    A        0      0        2 
  17  chr17_52812920     AKia    C    A        0      0        2 
  17  chr17_52812920     AOna    C    A        0      0        2 
  17  chr17_52812920     ASom    C    A        0      0        2 
  17  chr17_52812920     HCab    C    A        0      0        2 
  17  chr17_52812920     HPrz    C    A        0      0        2 
  17  chr17_52812920     ZBoe    C    A        0      0        2 
  17  chr17_52812920     ZGre    C    A        1      2        2 
  17  chr17_52812920     ZHar    C    A        0      0        2 
  17  chr17_52812920   Sample    C    A        0      0        2 
  17  chr17_52824375     AAsi    C    A        0      0        2 
  17  chr17_52824375     AKia    C    A        0      0        2 
  17  chr17_52824375     AOna    C    A        0      0        2 
  17  chr17_52824375     ASom    C    A        0      0        2 
  17  chr17_52824375     HCab    C    A      0.5      1        2 
  17  chr17_52824375     HPrz    C    A      0.5      1        2 
  17  chr17_52824375     ZBoe    C    A        0      0        2 
  17  chr17_52824375     ZGre    C    A        0      0        2 
  17  chr17_52824375     ZHar    C    A        0      0        2 
  17  chr17_52824375   Sample    C    A        0      0        2 
  17  chr17_52852441     AAsi    C    A        0      0        2 
  17  chr17_52852441     AKia    C    A        0      0        2 
  17  chr17_52852441     AOna    C    A        0      0        2 
  17  chr17_52852441     ASom    C    A        0      0        2 
  17  chr17_52852441     HCab    C    A        0      0        2 
  17  chr17_52852441     HPrz    C    A        0      0        2 
  17  chr17_52852441     ZBoe    C    A        0      0        2 
  17  chr17_52852441     ZGre    C    A        0      0        2 
  17  chr17_52852441     ZHar    C    A      0.5      1        2 
  17  chr17_52852441   Sample    C    A        0      0        2 
  17  chr17_52872676     AAsi    G    T        0      0        2 
  17  chr17_52872676     AKia    G    T        0      0        2 
  17  chr17_52872676     AOna    G    T        0      0        2 
  17  chr17_52872676     ASom    G    T        0      0        2 
  17  chr17_52872676     HCab    G    T        0      0        2 
  17  chr17_52872676     HPrz    G    T        0      0        2 
  17  chr17_52872676     ZBoe    G    T        0      0        2 
  17  chr17_52872676     ZGre    G    T        1      2        2 
  17  chr17_52872676     ZHar    G    T        0      0        2 
  17  chr17_52872676   Sample    G    T        0      0        2 
  17  chr17_52887470     AAsi    G    T        0      0        2 
  17  chr17_52887470     AKia    G    T        1      2        2 
  17  chr17_52887470     AOna    G    T      0.5      1        2 
  17  chr17_52887470     ASom    G    T        0      0        2 
  17  chr17_52887470     HCab    G    T        0      0        2 
  17  chr17_52887470     HPrz    G    T        0      0        2 
  17  chr17_52887470     ZBoe    G    T        1      2        2 
  17  chr17_52887470     ZGre    G    T        1      2        2 
  17  chr17_52887470     ZHar    G    T        1      2        2 
  17  chr17_52887470   Sample    G    T        0      0        2 
  17  chr17_52890263     AAsi    C    A        0      0        2 
  17  chr17_52890263     AKia    C    A        1      2        2 
  17  chr17_52890263     AOna    C    A      0.5      1        2 
  17  chr17_52890263     ASom    C    A        0      0        2 
  17  chr17_52890263     HCab    C    A        0      0        2 
  17  chr17_52890263     HPrz    C    A        0      0        2 
  17  chr17_52890263     ZBoe    C    A        1      2        2 
  17  chr17_52890263     ZGre    C    A        1      2        2 
  17  chr17_52890263     ZHar    C    A        1      2        2 
  17  chr17_52890263   Sample    C    A        0      0        2 
  17  chr17_52895744     AAsi    T    G        0      0        2 
  17  chr17_52895744     AKia    T    G        0      0        2 
  17  chr17_52895744     AOna    T    G        0      0        2 
  17  chr17_52895744     ASom    T    G        0      0        2 
  17  chr17_52895744     HCab    T    G        0      0        2 
  17  chr17_52895744     HPrz    T    G        0      0        2 
  17  chr17_52895744     ZBoe    T    G        0      0        2 
  17  chr17_52895744     ZGre    T    G        1      2        2 
  17  chr17_52895744     ZHar    T    G        0      0        2 
  17  chr17_52895744   Sample    T    G        0      0        2 
  17  chr17_52899305     AAsi    C    A        0      0        2 
  17  chr17_52899305     AKia    C    A        1      2        2 
  17  chr17_52899305     AOna    C    A      0.5      1        2 
  17  chr17_52899305     ASom    C    A        0      0        2 
  17  chr17_52899305     HCab    C    A        0      0        2 
  17  chr17_52899305     HPrz    C    A        0      0        2 
  17  chr17_52899305     ZBoe    C    A        0      0        2 
  17  chr17_52899305     ZGre    C    A        0      0        2 
  17  chr17_52899305     ZHar    C    A        0      0        2 
  17  chr17_52899305   Sample    C    A        0      0        2 
  17  chr17_52913440     AAsi    C    G        0      0        2 
  17  chr17_52913440     AKia    C    G        0      0        2 
  17  chr17_52913440     AOna    C    G        0      0        2 
  17  chr17_52913440     ASom    C    G        0      0        2 
  17  chr17_52913440     HCab    C    G        0      0        2 
  17  chr17_52913440     HPrz    C    G        0      0        2 
  17  chr17_52913440     ZBoe    C    G        0      0        2 
  17  chr17_52913440     ZGre    C    G        1      2        2 
  17  chr17_52913440     ZHar    C    G        0      0        2 
  17  chr17_52913440   Sample    C    G        0      0        2 
  17  chr17_52916715     AAsi    A    C        0      0        2 
  17  chr17_52916715     AKia    A    C        0      0        2 
  17  chr17_52916715     AOna    A    C      0.5      1        2 
  17  chr17_52916715     ASom    A    C        0      0        2 
  17  chr17_52916715     HCab    A    C        0      0        2 
  17  chr17_52916715     HPrz    A    C        0      0        2 
  17  chr17_52916715     ZBoe    A    C        0      0        2 
  17  chr17_52916715     ZGre    A    C        0      0        2 
  17  chr17_52916715     ZHar    A    C        0      0        2 
  17  chr17_52916715   Sample    A    C        0      0        2 
  17  chr17_52933600     AAsi    T    G        0      0        2 
  17  chr17_52933600     AKia    T    G        0      0        2 
  17  chr17_52933600     AOna    T    G        0      0        2 
  17  chr17_52933600     ASom    T    G        1      2        2 
  17  chr17_52933600     HCab    T    G        0      0        2 
  17  chr17_52933600     HPrz    T    G        0      0        2 
  17  chr17_52933600     ZBoe    T    G        0      0        2 
  17  chr17_52933600     ZGre    T    G        0      0        2 
  17  chr17_52933600     ZHar    T    G        0      0        2 
  17  chr17_52933600   Sample    T    G        1      2        2 
  17  chr17_52958453     AAsi    A    T        0      0        2 
  17  chr17_52958453     AKia    A    T        0      0        2 
  17  chr17_52958453     AOna    A    T        0      0        2 
  17  chr17_52958453     ASom    A    T        0      0        2 
  17  chr17_52958453     HCab    A    T        0      0        2 
  17  chr17_52958453     HPrz    A    T        0      0        2 
  17  chr17_52958453     ZBoe    A    T        1      2        2 
  17  chr17_52958453     ZGre    A    T        1      2        2 
  17  chr17_52958453     ZHar    A    T        1      2        2 
  17  chr17_52958453   Sample    A    T        0      0        2 
  17  chr17_52986049     AAsi    A    C        0      0        2 
  17  chr17_52986049     AKia    A    C        1      2        2 
  17  chr17_52986049     AOna    A    C        0      0        2 
  17  chr17_52986049     ASom    A    C        0      0        2 
  17  chr17_52986049     HCab    A    C        0      0        2 
  17  chr17_52986049     HPrz    A    C        0      0        2 
  17  chr17_52986049     ZBoe    A    C        0      0        2 
  17  chr17_52986049     ZGre    A    C        0      0        2 
  17  chr17_52986049     ZHar    A    C        0      0        2 
  17  chr17_52986049   Sample    A    C        0      0        2 
  17  chr17_53006539     AAsi    T    G        0      0        2 
  17  chr17_53006539     AKia    T    G        0      0        2 
  17  chr17_53006539     AOna    T    G        0      0        2 
  17  chr17_53006539     ASom    T    G        0      0        2 
  17  chr17_53006539     HCab    T    G        1      2        2 
  17  chr17_53006539     HPrz    T    G        1      2        2 
  17  chr17_53006539     ZBoe    T    G        0      0        2 
  17  chr17_53006539     ZGre    T    G        0      0        2 
  17  chr17_53006539     ZHar    T    G        0      0        2 
  17  chr17_53006539   Sample    T    G        0      0        2 
  17  chr17_53009589     AAsi    G    C        0      0        2 
  17  chr17_53009589     AKia    G    C        0      0        2 
  17  chr17_53009589     AOna    G    C        0      0        2 
  17  chr17_53009589     ASom    G    C        0      0        2 
  17  chr17_53009589     HCab    G    C        1      2        2 
  17  chr17_53009589     HPrz    G    C        1      2        2 
  17  chr17_53009589     ZBoe    G    C        0      0        2 
  17  chr17_53009589     ZGre    G    C        0      0        2 
  17  chr17_53009589     ZHar    G    C        0      0        2 
  17  chr17_53009589   Sample    G    C        0      0        2 
  17  chr17_53016131     AAsi    C    A        0      0        2 
  17  chr17_53016131     AKia    C    A        0      0        2 
  17  chr17_53016131     AOna    C    A        0      0        2 
  17  chr17_53016131     ASom    C    A        0      0        2 
  17  chr17_53016131     HCab    C    A        0      0        2 
  17  chr17_53016131     HPrz    C    A        0      0        2 
  17  chr17_53016131     ZBoe    C    A        0      0        2 
  17  chr17_53016131     ZGre    C    A        1      2        2 
  17  chr17_53016131     ZHar    C    A        0      0        2 
  17  chr17_53016131   Sample    C    A        0      0        2 
  17  chr17_53020139     AAsi    G    C      0.5      1        2 
  17  chr17_53020139     AKia    G    C        0      0        2 
  17  chr17_53020139     AOna    G    C        0      0        2 
  17  chr17_53020139     ASom    G    C        0      0        2 
  17  chr17_53020139     HCab    G    C        0      0        2 
  17  chr17_53020139     HPrz    G    C        0      0        2 
  17  chr17_53020139     ZBoe    G    C        0      0        2 
  17  chr17_53020139     ZGre    G    C        0      0        2 
  17  chr17_53020139     ZHar    G    C        0      0        2 
  17  chr17_53020139   Sample    G    C        1      2        2 
  17  chr17_53053623     AAsi    G    C        1      2        2 
  17  chr17_53053623     AKia    G    C        0      0        2 
  17  chr17_53053623     AOna    G    C      0.5      1        2 
  17  chr17_53053623     ASom    G    C        1      2        2 
  17  chr17_53053623     HCab    G    C        0      0        2 
  17  chr17_53053623     HPrz    G    C        0      0        2 
  17  chr17_53053623     ZBoe    G    C        0      0        2 
  17  chr17_53053623     ZGre    G    C        0      0        2 
  17  chr17_53053623     ZHar    G    C        0      0        2 
  17  chr17_53053623   Sample    G    C        1      2        2 
  17  chr17_53069783     AAsi    G    C        0      0        2 
  17  chr17_53069783     AKia    G    C        0      0        2 
  17  chr17_53069783     AOna    G    C        0      0        2 
  17  chr17_53069783     ASom    G    C        0      0        2 
  17  chr17_53069783     HCab    G    C        1      2        2 
  17  chr17_53069783     HPrz    G    C        1      2        2 
  17  chr17_53069783     ZBoe    G    C        0      0        2 
  17  chr17_53069783     ZGre    G    C        0      0        2 
  17  chr17_53069783     ZHar    G    C        0      0        2 
  17  chr17_53069783   Sample    G    C        0      0        2 
  17  chr17_53120610     AAsi    T    G        0      0        2 
  17  chr17_53120610     AKia    T    G      0.5      1        2 
  17  chr17_53120610     AOna    T    G        0      0        2 
  17  chr17_53120610     ASom    T    G        0      0        2 
  17  chr17_53120610     HCab    T    G        0      0        2 
  17  chr17_53120610     HPrz    T    G        0      0        2 
  17  chr17_53120610     ZBoe    T    G        0      0        2 
  17  chr17_53120610     ZGre    T    G        0      0        2 
  17  chr17_53120610     ZHar    T    G        0      0        2 
  17  chr17_53120610   Sample    T    G        0      0        2 
  17  chr17_53121762     AAsi    T    G        0      0        2 
  17  chr17_53121762     AKia    T    G        0      0        2 
  17  chr17_53121762     AOna    T    G        0      0        2 
  17  chr17_53121762     ASom    T    G        0      0        2 
  17  chr17_53121762     HCab    T    G        1      2        2 
  17  chr17_53121762     HPrz    T    G        1      2        2 
  17  chr17_53121762     ZBoe    T    G        0      0        2 
  17  chr17_53121762     ZGre    T    G        0      0        2 
  17  chr17_53121762     ZHar    T    G        0      0        2 
  17  chr17_53121762   Sample    T    G        0      0        2 
  17  chr17_53210160     AAsi    T    A        0      0        2 
  17  chr17_53210160     AKia    T    A        0      0        2 
  17  chr17_53210160     AOna    T    A        0      0        2 
  17  chr17_53210160     ASom    T    A        0      0        2 
  17  chr17_53210160     HCab    T    A        0      0        2 
  17  chr17_53210160     HPrz    T    A        0      0        2 
  17  chr17_53210160     ZBoe    T    A        0      0        2 
  17  chr17_53210160     ZGre    T    A        1      2        2 
  17  chr17_53210160     ZHar    T    A        0      0        2 
  17  chr17_53210160   Sample    T    A        0      0        2 
  17  chr17_53226413     AAsi    C    A        1      2        2 
  17  chr17_53226413     AKia    C    A        0      0        2 
  17  chr17_53226413     AOna    C    A        0      0        2 
  17  chr17_53226413     ASom    C    A        0      0        2 
  17  chr17_53226413     HCab    C    A        0      0        2 
  17  chr17_53226413     HPrz    C    A        0      0        2 
  17  chr17_53226413     ZBoe    C    A        0      0        2 
  17  chr17_53226413     ZGre    C    A        0      0        2 
  17  chr17_53226413     ZHar    C    A        0      0        2 
  17  chr17_53226413   Sample    C    A        1      2        2 
  17  chr17_53237758     AAsi    A    C        0      0        2 
  17  chr17_53237758     AKia    A    C        0      0        2 
  17  chr17_53237758     AOna    A    C        0      0        2 
  17  chr17_53237758     ASom    A    C        0      0        2 
  17  chr17_53237758     HCab    A    C        1      2        2 
  17  chr17_53237758     HPrz    A    C        1      2        2 
  17  chr17_53237758     ZBoe    A    C        0      0        2 
  17  chr17_53237758     ZGre    A    C        0      0        2 
  17  chr17_53237758     ZHar    A    C        0      0        2 
  17  chr17_53237758   Sample    A    C        0      0        2 
  17  chr17_53261540     AAsi    C    G        0      0        2 
  17  chr17_53261540     AKia    C    G        0      0        2 
  17  chr17_53261540     AOna    C    G        0      0        2 
  17  chr17_53261540     ASom    C    G        0      0        2 
  17  chr17_53261540     HCab    C    G        0      0        2 
  17  chr17_53261540     HPrz    C    G        0      0        2 
  17  chr17_53261540     ZBoe    C    G        0      0        2 
  17  chr17_53261540     ZGre    C    G        1      2        2 
  17  chr17_53261540     ZHar    C    G        0      0        2 
  17  chr17_53261540   Sample    C    G        0      0        2 
  17  chr17_53311082     AAsi    A    T        0      0        2 
  17  chr17_53311082     AKia    A    T        1      2        2 
  17  chr17_53311082     AOna    A    T      0.5      1        2 
  17  chr17_53311082     ASom    A    T        0      0        2 
  17  chr17_53311082     HCab    A    T        0      0        2 
  17  chr17_53311082     HPrz    A    T        0      0        2 
  17  chr17_53311082     ZBoe    A    T        1      2        2 
  17  chr17_53311082     ZGre    A    T        1      2        2 
  17  chr17_53311082     ZHar    A    T        1      2        2 
  17  chr17_53311082   Sample    A    T        0      0        2 
  17  chr17_53366454     AAsi    C    A        0      0        2 
  17  chr17_53366454     AKia    C    A        0      0        2 
  17  chr17_53366454     AOna    C    A        0      0        2 
  17  chr17_53366454     ASom    C    A        0      0        2 
  17  chr17_53366454     HCab    C    A        0      0        2 
  17  chr17_53366454     HPrz    C    A        0      0        2 
  17  chr17_53366454     ZBoe    C    A        0      0        2 
  17  chr17_53366454     ZGre    C    A        0      0        2 
  17  chr17_53366454     ZHar    C    A        1      2        2 
  17  chr17_53366454   Sample    C    A        0      0        2 
  17  chr17_53369071     AAsi    A    C        0      0        2 
  17  chr17_53369071     AKia    A    C        0      0        2 
  17  chr17_53369071     AOna    A    C      0.5      1        2 
  17  chr17_53369071     ASom    A    C        0      0        2 
  17  chr17_53369071     HCab    A    C        0      0        2 
  17  chr17_53369071     HPrz    A    C        0      0        2 
  17  chr17_53369071     ZBoe    A    C        0      0        2 
  17  chr17_53369071     ZGre    A    C        0      0        2 
  17  chr17_53369071     ZHar    A    C        0      0        2 
  17  chr17_53369071   Sample    A    C        0      0        2 
  17  chr17_53390758     AAsi    A    C        0      0        2 
  17  chr17_53390758     AKia    A    C        0      0        2 
  17  chr17_53390758     AOna    A    C        0      0        2 
  17  chr17_53390758     ASom    A    C        0      0        2 
  17  chr17_53390758     HCab    A    C        0      0        2 
  17  chr17_53390758     HPrz    A    C        0      0        2 
  17  chr17_53390758     ZBoe    A    C        0      0        2 
  17  chr17_53390758     ZGre    A    C        1      2        2 
  17  chr17_53390758     ZHar    A    C        0      0        2 
  17  chr17_53390758   Sample    A    C        0      0        2 
  17  chr17_53426455     AAsi    T    A        0      0        2 
  17  chr17_53426455     AKia    T    A        0      0        2 
  17  chr17_53426455     AOna    T    A        0      0        2 
  17  chr17_53426455     ASom    T    A        0      0        2 
  17  chr17_53426455     HCab    T    A        0      0        2 
  17  chr17_53426455     HPrz    T    A        0      0        2 
  17  chr17_53426455     ZBoe    T    A        1      2        2 
  17  chr17_53426455     ZGre    T    A        0      0        2 
  17  chr17_53426455     ZHar    T    A        0      0        2 
  17  chr17_53426455   Sample    T    A        0      0        2 
  17  chr17_53430717     AAsi    A    C        0      0        2 
  17  chr17_53430717     AKia    A    C        0      0        2 
  17  chr17_53430717     AOna    A    C        0      0        2 
  17  chr17_53430717     ASom    A    C        0      0        2 
  17  chr17_53430717     HCab    A    C        0      0        2 
  17  chr17_53430717     HPrz    A    C        0      0        2 
  17  chr17_53430717     ZBoe    A    C        0      0        2 
  17  chr17_53430717     ZGre    A    C        0      0        2 
  17  chr17_53430717     ZHar    A    C        1      2        2 
  17  chr17_53430717   Sample    A    C        0      0        2 
  17  chr17_53432051     AAsi    G    C        0      0        2 
  17  chr17_53432051     AKia    G    C      0.5      1        2 
  17  chr17_53432051     AOna    G    C        0      0        2 
  17  chr17_53432051     ASom    G    C        0      0        2 
  17  chr17_53432051     HCab    G    C        0      0        2 
  17  chr17_53432051     HPrz    G    C        0      0        2 
  17  chr17_53432051     ZBoe    G    C        0      0        2 
  17  chr17_53432051     ZGre    G    C        0      0        2 
  17  chr17_53432051     ZHar    G    C        0      0        2 
  17  chr17_53432051   Sample    G    C        0      0        2 
  17  chr17_53434166     AAsi    G    T        0      0        2 
  17  chr17_53434166     AKia    G    T        0      0        2 
  17  chr17_53434166     AOna    G    T        0      0        2 
  17  chr17_53434166     ASom    G    T        0      0        2 
  17  chr17_53434166     HCab    G    T        0      0        2 
  17  chr17_53434166     HPrz    G    T        0      0        2 
  17  chr17_53434166     ZBoe    G    T      0.5      1        2 
  17  chr17_53434166     ZGre    G    T        0      0        2 
  17  chr17_53434166     ZHar    G    T        0      0        2 
  17  chr17_53434166   Sample    G    T        0      0        2 
  17  chr17_53440887     AAsi    C    A        0      0        2 
  17  chr17_53440887     AKia    C    A        0      0        2 
  17  chr17_53440887     AOna    C    A        0      0        2 
  17  chr17_53440887     ASom    C    A        0      0        2 
  17  chr17_53440887     HCab    C    A        0      0        2 
  17  chr17_53440887     HPrz    C    A        0      0        2 
  17  chr17_53440887     ZBoe    C    A      0.5      1        2 
  17  chr17_53440887     ZGre    C    A        0      0        2 
  17  chr17_53440887     ZHar    C    A        0      0        2 
  17  chr17_53440887   Sample    C    A        0      0        2 
  17  chr17_53441978     AAsi    A    T        0      0        2 
  17  chr17_53441978     AKia    A    T        0      0        2 
  17  chr17_53441978     AOna    A    T        0      0        2 
  17  chr17_53441978     ASom    A    T        0      0        2 
  17  chr17_53441978     HCab    A    T        0      0        2 
  17  chr17_53441978     HPrz    A    T        0      0        2 
  17  chr17_53441978     ZBoe    A    T        0      0        2 
  17  chr17_53441978     ZGre    A    T        0      0        2 
  17  chr17_53441978     ZHar    A    T        1      2        2 
  17  chr17_53441978   Sample    A    T        0      0        2 
  17  chr17_53444044     AAsi    T    G        0      0        2 
  17  chr17_53444044     AKia    T    G        0      0        2 
  17  chr17_53444044     AOna    T    G        0      0        2 
  17  chr17_53444044     ASom    T    G        0      0        2 
  17  chr17_53444044     HCab    T    G        0      0        2 
  17  chr17_53444044     HPrz    T    G        0      0        2 
  17  chr17_53444044     ZBoe    T    G      0.5      1        2 
  17  chr17_53444044     ZGre    T    G        0      0        2 
  17  chr17_53444044     ZHar    T    G        0      0        2 
  17  chr17_53444044   Sample    T    G        0      0        2 
  17  chr17_53481814     AAsi    T    G        0      0        2 
  17  chr17_53481814     AKia    T    G        0      0        2 
  17  chr17_53481814     AOna    T    G        0      0        2 
  17  chr17_53481814     ASom    T    G        0      0        2 
  17  chr17_53481814     HCab    T    G        0      0        2 
  17  chr17_53481814     HPrz    T    G        0      0        2 
  17  chr17_53481814     ZBoe    T    G      0.5      1        2 
  17  chr17_53481814     ZGre    T    G        0      0        2 
  17  chr17_53481814     ZHar    T    G        0      0        2 
  17  chr17_53481814   Sample    T    G        0      0        2 
  17  chr17_53498289     AAsi    C    G        0      0        2 
  17  chr17_53498289     AKia    C    G        0      0        2 
  17  chr17_53498289     AOna    C    G        0      0        2 
  17  chr17_53498289     ASom    C    G        0      0        2 
  17  chr17_53498289     HCab    C    G        1      2        2 
  17  chr17_53498289     HPrz    C    G        1      2        2 
  17  chr17_53498289     ZBoe    C    G        0      0        2 
  17  chr17_53498289     ZGre    C    G        0      0        2 
  17  chr17_53498289     ZHar    C    G        0      0        2 
  17  chr17_53498289   Sample    C    G        0      0        2 
  17  chr17_53502381     AAsi    A    C        0      0        2 
  17  chr17_53502381     AKia    A    C        0      0        2 
  17  chr17_53502381     AOna    A    C      0.5      1        2 
  17  chr17_53502381     ASom    A    C        0      0        2 
  17  chr17_53502381     HCab    A    C        0      0        2 
  17  chr17_53502381     HPrz    A    C        0      0        2 
  17  chr17_53502381     ZBoe    A    C        0      0        2 
  17  chr17_53502381     ZGre    A    C        0      0        2 
  17  chr17_53502381     ZHar    A    C        0      0        2 
  17  chr17_53502381   Sample    A    C        0      0        2 
  17  chr17_53521259     AAsi    G    C        0      0        2 
  17  chr17_53521259     AKia    G    C        0      0        2 
  17  chr17_53521259     AOna    G    C        0      0        2 
  17  chr17_53521259     ASom    G    C        1      2        2 
  17  chr17_53521259     HCab    G    C        0      0        2 
  17  chr17_53521259     HPrz    G    C        0      0        2 
  17  chr17_53521259     ZBoe    G    C        0      0        2 
  17  chr17_53521259     ZGre    G    C        0      0        2 
  17  chr17_53521259     ZHar    G    C        0      0        2 
  17  chr17_53521259   Sample    G    C        0      0        2 
  17  chr17_53543990     AAsi    G    C        0      0        2 
  17  chr17_53543990     AKia    G    C        0      0        2 
  17  chr17_53543990     AOna    G    C        0      0        2 
  17  chr17_53543990     ASom    G    C        0      0        2 
  17  chr17_53543990     HCab    G    C        0      0        2 
  17  chr17_53543990     HPrz    G    C        0      0        2 
  17  chr17_53543990     ZBoe    G    C        0      0        2 
  17  chr17_53543990     ZGre    G    C        1      2        2 
  17  chr17_53543990     ZHar    G    C        0      0        2 
  17  chr17_53543990   Sample    G    C        0      0        2 
  17  chr17_53564712     AAsi    T    G        0      0        2 
  17  chr17_53564712     AKia    T    G        0      0        2 
  17  chr17_53564712     AOna    T    G        0      0        2 
  17  chr17_53564712     ASom    T    G        0      0        2 
  17  chr17_53564712     HCab    T    G        0      0        2 
  17  chr17_53564712     HPrz    T    G        0      0        2 
  17  chr17_53564712     ZBoe    T    G        0      0        2 
  17  chr17_53564712     ZGre    T    G        0      0        2 
  17  chr17_53564712     ZHar    T    G        1      2        2 
  17  chr17_53564712   Sample    T    G        0      0        2 
  17  chr17_53581202     AAsi    T    A        0      0        2 
  17  chr17_53581202     AKia    T    A        0      0        2 
  17  chr17_53581202     AOna    T    A        0      0        2 
  17  chr17_53581202     ASom    T    A        0      0        2 
  17  chr17_53581202     HCab    T    A      0.5      1        2 
  17  chr17_53581202     HPrz    T    A        0      0        2 
  17  chr17_53581202     ZBoe    T    A        0      0        2 
  17  chr17_53581202     ZGre    T    A        0      0        2 
  17  chr17_53581202     ZHar    T    A        0      0        2 
  17  chr17_53581202   Sample    T    A        0      0        2 
  17  chr17_53587127     AAsi    T    G        0      0        2 
  17  chr17_53587127     AKia    T    G        0      0        2 
  17  chr17_53587127     AOna    T    G        0      0        2 
  17  chr17_53587127     ASom    T    G        0      0        2 
  17  chr17_53587127     HCab    T    G        1      2        2 
  17  chr17_53587127     HPrz    T    G        1      2        2 
  17  chr17_53587127     ZBoe    T    G        0      0        2 
  17  chr17_53587127     ZGre    T    G        0      0        2 
  17  chr17_53587127     ZHar    T    G        0      0        2 
  17  chr17_53587127   Sample    T    G        0      0        2 
  17  chr17_53588410     AAsi    G    T        0      0        2 
  17  chr17_53588410     AKia    G    T        1      2        2 
  17  chr17_53588410     AOna    G    T        0      0        2 
  17  chr17_53588410     ASom    G    T        0      0        2 
  17  chr17_53588410     HCab    G    T        0      0        2 
  17  chr17_53588410     HPrz    G    T        0      0        2 
  17  chr17_53588410     ZBoe    G    T        0      0        2 
  17  chr17_53588410     ZGre    G    T        0      0        2 
  17  chr17_53588410     ZHar    G    T        0      0        2 
  17  chr17_53588410   Sample    G    T        0      0        2 
  17  chr17_53611601     AAsi    T    G        0      0        2 
  17  chr17_53611601     AKia    T    G        0      0        2 
  17  chr17_53611601     AOna    T    G        0      0        2 
  17  chr17_53611601     ASom    T    G        0      0        2 
  17  chr17_53611601     HCab    T    G        1      2        2 
  17  chr17_53611601     HPrz    T    G        1      2        2 
  17  chr17_53611601     ZBoe    T    G        0      0        2 
  17  chr17_53611601     ZGre    T    G        0      0        2 
  17  chr17_53611601     ZHar    T    G        0      0        2 
  17  chr17_53611601   Sample    T    G        0      0        2 
  17  chr17_53628298     AAsi    C    G      0.5      1        2 
  17  chr17_53628298     AKia    C    G        0      0        2 
  17  chr17_53628298     AOna    C    G        0      0        2 
  17  chr17_53628298     ASom    C    G        0      0        2 
  17  chr17_53628298     HCab    C    G        0      0        2 
  17  chr17_53628298     HPrz    C    G        0      0        2 
  17  chr17_53628298     ZBoe    C    G        0      0        2 
  17  chr17_53628298     ZGre    C    G        0      0        2 
  17  chr17_53628298     ZHar    C    G        0      0        2 
  17  chr17_53628298   Sample    C    G        0      0        2 
  17  chr17_53637574     AAsi    A    T        0      0        2 
  17  chr17_53637574     AKia    A    T        0      0        2 
  17  chr17_53637574     AOna    A    T        0      0        2 
  17  chr17_53637574     ASom    A    T        1      2        2 
  17  chr17_53637574     HCab    A    T        0      0        2 
  17  chr17_53637574     HPrz    A    T        0      0        2 
  17  chr17_53637574     ZBoe    A    T        0      0        2 
  17  chr17_53637574     ZGre    A    T        0      0        2 
  17  chr17_53637574     ZHar    A    T        0      0        2 
  17  chr17_53637574   Sample    A    T        0      0        2 
  17  chr17_53669396     AAsi    T    G        0      0        2 
  17  chr17_53669396     AKia    T    G        0      0        2 
  17  chr17_53669396     AOna    T    G        0      0        2 
  17  chr17_53669396     ASom    T    G        0      0        2 
  17  chr17_53669396     HCab    T    G      0.5      1        2 
  17  chr17_53669396     HPrz    T    G        0      0        2 
  17  chr17_53669396     ZBoe    T    G        0      0        2 
  17  chr17_53669396     ZGre    T    G        0      0        2 
  17  chr17_53669396     ZHar    T    G        0      0        2 
  17  chr17_53669396   Sample    T    G        0      0        2 
  17  chr17_53679098     AAsi    G    C        0      0        2 
  17  chr17_53679098     AKia    G    C        0      0        2 
  17  chr17_53679098     AOna    G    C        0      0        2 
  17  chr17_53679098     ASom    G    C        0      0        2 
  17  chr17_53679098     HCab    G    C        0      0        2 
  17  chr17_53679098     HPrz    G    C        0      0        2 
  17  chr17_53679098     ZBoe    G    C        0      0        2 
  17  chr17_53679098     ZGre    G    C        1      2        2 
  17  chr17_53679098     ZHar    G    C        0      0        2 
  17  chr17_53679098   Sample    G    C        0      0        2 
  17  chr17_53688620     AAsi    C    A        0      0        2 
  17  chr17_53688620     AKia    C    A        0      0        2 
  17  chr17_53688620     AOna    C    A        0      0        2 
  17  chr17_53688620     ASom    C    A        0      0        2 
  17  chr17_53688620     HCab    C    A        0      0        2 
  17  chr17_53688620     HPrz    C    A        0      0        2 
  17  chr17_53688620     ZBoe    C    A        1      2        2 
  17  chr17_53688620     ZGre    C    A        1      2        2 
  17  chr17_53688620     ZHar    C    A        1      2        2 
  17  chr17_53688620   Sample    C    A        0      0        2 
  17  chr17_53699322     AAsi    A    T        0      0        2 
  17  chr17_53699322     AKia    A    T        0      0        2 
  17  chr17_53699322     AOna    A    T        0      0        2 
  17  chr17_53699322     ASom    A    T        0      0        2 
  17  chr17_53699322     HCab    A    T        0      0        2 
  17  chr17_53699322     HPrz    A    T        0      0        2 
  17  chr17_53699322     ZBoe    A    T        0      0        2 
  17  chr17_53699322     ZGre    A    T        0      0        2 
  17  chr17_53699322     ZHar    A    T        1      2        2 
  17  chr17_53699322   Sample    A    T        0      0        2 
  17  chr17_53708007     AAsi    G    C        0      0        2 
  17  chr17_53708007     AKia    G    C        1      2        2 
  17  chr17_53708007     AOna    G    C        0      0        2 
  17  chr17_53708007     ASom    G    C        0      0        2 
  17  chr17_53708007     HCab    G    C        0      0        2 
  17  chr17_53708007     HPrz    G    C        0      0        2 
  17  chr17_53708007     ZBoe    G    C        0      0        2 
  17  chr17_53708007     ZGre    G    C        0      0        2 
  17  chr17_53708007     ZHar    G    C        0      0        2 
  17  chr17_53708007   Sample    G    C        0      0        2 
  17  chr17_53708946     AAsi    A    C        0      0        2 
  17  chr17_53708946     AKia    A    C        1      2        2 
  17  chr17_53708946     AOna    A    C        0      0        2 
  17  chr17_53708946     ASom    A    C        0      0        2 
  17  chr17_53708946     HCab    A    C        0      0        2 
  17  chr17_53708946     HPrz    A    C        0      0        2 
  17  chr17_53708946     ZBoe    A    C        0      0        2 
  17  chr17_53708946     ZGre    A    C        0      0        2 
  17  chr17_53708946     ZHar    A    C        0      0        2 
  17  chr17_53708946   Sample    A    C        0      0        2 
  17  chr17_53740255     AAsi    C    G        0      0        2 
  17  chr17_53740255     AKia    C    G        0      0        2 
  17  chr17_53740255     AOna    C    G      0.5      1        2 
  17  chr17_53740255     ASom    C    G        0      0        2 
  17  chr17_53740255     HCab    C    G        0      0        2 
  17  chr17_53740255     HPrz    C    G        0      0        2 
  17  chr17_53740255     ZBoe    C    G        0      0        2 
  17  chr17_53740255     ZGre    C    G        0      0        2 
  17  chr17_53740255     ZHar    C    G        0      0        2 
  17  chr17_53740255   Sample    C    G        0      0        2 
  17  chr17_53769297     AAsi    A    C        0      0        2 
  17  chr17_53769297     AKia    A    C        0      0        2 
  17  chr17_53769297     AOna    A    C        0      0        2 
  17  chr17_53769297     ASom    A    C        0      0        2 
  17  chr17_53769297     HCab    A    C        0      0        2 
  17  chr17_53769297     HPrz    A    C        0      0        2 
  17  chr17_53769297     ZBoe    A    C        0      0        2 
  17  chr17_53769297     ZGre    A    C        0      0        2 
  17  chr17_53769297     ZHar    A    C        1      2        2 
  17  chr17_53769297   Sample    A    C        0      0        2 
  17  chr17_53779157     AAsi    C    A        0      0        2 
  17  chr17_53779157     AKia    C    A        1      2        2 
  17  chr17_53779157     AOna    C    A      0.5      1        2 
  17  chr17_53779157     ASom    C    A        0      0        2 
  17  chr17_53779157     HCab    C    A        0      0        2 
  17  chr17_53779157     HPrz    C    A        0      0        2 
  17  chr17_53779157     ZBoe    C    A        0      0        2 
  17  chr17_53779157     ZGre    C    A        0      0        2 
  17  chr17_53779157     ZHar    C    A        0      0        2 
  17  chr17_53779157   Sample    C    A        0      0        2 
  17  chr17_53784573     AAsi    G    C        0      0        2 
  17  chr17_53784573     AKia    G    C        0      0        2 
  17  chr17_53784573     AOna    G    C        0      0        2 
  17  chr17_53784573     ASom    G    C        0      0        2 
  17  chr17_53784573     HCab    G    C      0.5      1        2 
  17  chr17_53784573     HPrz    G    C      0.5      1        2 
  17  chr17_53784573     ZBoe    G    C        0      0        2 
  17  chr17_53784573     ZGre    G    C        0      0        2 
  17  chr17_53784573     ZHar    G    C        0      0        2 
  17  chr17_53784573   Sample    G    C        0      0        2 
  17  chr17_53794938     AAsi    T    A        0      0        2 
  17  chr17_53794938     AKia    T    A        0      0        2 
  17  chr17_53794938     AOna    T    A        0      0        2 
  17  chr17_53794938     ASom    T    A        0      0        2 
  17  chr17_53794938     HCab    T    A        1      2        2 
  17  chr17_53794938     HPrz    T    A        1      2        2 
  17  chr17_53794938     ZBoe    T    A        0      0        2 
  17  chr17_53794938     ZGre    T    A        0      0        2 
  17  chr17_53794938     ZHar    T    A        0      0        2 
  17  chr17_53794938   Sample    T    A        0      0        2 
  17  chr17_53914843     AAsi    G    C        0      0        2 
  17  chr17_53914843     AKia    G    C        0      0        2 
  17  chr17_53914843     AOna    G    C        0      0        2 
  17  chr17_53914843     ASom    G    C        1      2        2 
  17  chr17_53914843     HCab    G    C        0      0        2 
  17  chr17_53914843     HPrz    G    C        0      0        2 
  17  chr17_53914843     ZBoe    G    C        0      0        2 
  17  chr17_53914843     ZGre    G    C        0      0        2 
  17  chr17_53914843     ZHar    G    C        0      0        2 
  17  chr17_53914843   Sample    G    C        0      0        2 
  17  chr17_53922934     AAsi    T    A        0      0        2 
  17  chr17_53922934     AKia    T    A      0.5      1        2 
  17  chr17_53922934     AOna    T    A        0      0        2 
  17  chr17_53922934     ASom    T    A        0      0        2 
  17  chr17_53922934     HCab    T    A        0      0        2 
  17  chr17_53922934     HPrz    T    A        0      0        2 
  17  chr17_53922934     ZBoe    T    A        0      0        2 
  17  chr17_53922934     ZGre    T    A        0      0        2 
  17  chr17_53922934     ZHar    T    A        0      0        2 
  17  chr17_53922934   Sample    T    A        0      0        2 
  17  chr17_53923019     AAsi    G    C      0.5      1        2 
  17  chr17_53923019     AKia    G    C        0      0        2 
  17  chr17_53923019     AOna    G    C        0      0        2 
  17  chr17_53923019     ASom    G    C        0      0        2 
  17  chr17_53923019     HCab    G    C        0      0        2 
  17  chr17_53923019     HPrz    G    C        0      0        2 
  17  chr17_53923019     ZBoe    G    C        0      0        2 
  17  chr17_53923019     ZGre    G    C        0      0        2 
  17  chr17_53923019     ZHar    G    C        0      0        2 
  17  chr17_53923019   Sample    G    C        0      0        2 
  17  chr17_53962251     AAsi    A    C        0      0        2 
  17  chr17_53962251     AKia    A    C        0      0        2 
  17  chr17_53962251     AOna    A    C        1      2        2 
  17  chr17_53962251     ASom    A    C        0      0        2 
  17  chr17_53962251     HCab    A    C        0      0        2 
  17  chr17_53962251     HPrz    A    C        0      0        2 
  17  chr17_53962251     ZBoe    A    C        0      0        2 
  17  chr17_53962251     ZGre    A    C        0      0        2 
  17  chr17_53962251     ZHar    A    C        0      0        2 
  17  chr17_53962251   Sample    A    C        0      0        2 
  17  chr17_53973919     AAsi    G    T        0      0        2 
  17  chr17_53973919     AKia    G    T        1      2        2 
  17  chr17_53973919     AOna    G    T        1      2        2 
  17  chr17_53973919     ASom    G    T        0      0        2 
  17  chr17_53973919     HCab    G    T        0      0        2 
  17  chr17_53973919     HPrz    G    T        0      0        2 
  17  chr17_53973919     ZBoe    G    T        0      0        2 
  17  chr17_53973919     ZGre    G    T        0      0        2 
  17  chr17_53973919     ZHar    G    T        0      0        2 
  17  chr17_53973919   Sample    G    T        0      0        2 
  17  chr17_53991785     AAsi    C    A        0      0        2 
  17  chr17_53991785     AKia    C    A        0      0        2 
  17  chr17_53991785     AOna    C    A        0      0        2 
  17  chr17_53991785     ASom    C    A        0      0        2 
  17  chr17_53991785     HCab    C    A        1      2        2 
  17  chr17_53991785     HPrz    C    A        1      2        2 
  17  chr17_53991785     ZBoe    C    A        0      0        2 
  17  chr17_53991785     ZGre    C    A        0      0        2 
  17  chr17_53991785     ZHar    C    A        0      0        2 
  17  chr17_53991785   Sample    C    A        0      0        2 
  17  chr17_54005293     AAsi    C    G        0      0        2 
  17  chr17_54005293     AKia    C    G        1      2        2 
  17  chr17_54005293     AOna    C    G        1      2        2 
  17  chr17_54005293     ASom    C    G        0      0        2 
  17  chr17_54005293     HCab    C    G        0      0        2 
  17  chr17_54005293     HPrz    C    G        0      0        2 
  17  chr17_54005293     ZBoe    C    G        0      0        2 
  17  chr17_54005293     ZGre    C    G        0      0        2 
  17  chr17_54005293     ZHar    C    G        0      0        2 
  17  chr17_54005293   Sample    C    G        0      0        2 
  17  chr17_54015509     AAsi    G    T        0      0        2 
  17  chr17_54015509     AKia    G    T      0.5      1        2 
  17  chr17_54015509     AOna    G    T        0      0        2 
  17  chr17_54015509     ASom    G    T        0      0        2 
  17  chr17_54015509     HCab    G    T        0      0        2 
  17  chr17_54015509     HPrz    G    T        0      0        2 
  17  chr17_54015509     ZBoe    G    T        0      0        2 
  17  chr17_54015509     ZGre    G    T        0      0        2 
  17  chr17_54015509     ZHar    G    T        0      0        2 
  17  chr17_54015509   Sample    G    T        0      0        2 
  17  chr17_54015749     AAsi    C    A        0      0        2 
  17  chr17_54015749     AKia    C    A        0      0        2 
  17  chr17_54015749     AOna    C    A        0      0        2 
  17  chr17_54015749     ASom    C    A        0      0        2 
  17  chr17_54015749     HCab    C    A        0      0        2 
  17  chr17_54015749     HPrz    C    A        0      0        2 
  17  chr17_54015749     ZBoe    C    A        0      0        2 
  17  chr17_54015749     ZGre    C    A        1      2        2 
  17  chr17_54015749     ZHar    C    A        0      0        2 
  17  chr17_54015749   Sample    C    A        0      0        2 
  17  chr17_54024484     AAsi    T    G        1      2        2 
  17  chr17_54024484     AKia    T    G        0      0        2 
  17  chr17_54024484     AOna    T    G        0      0        2 
  17  chr17_54024484     ASom    T    G        1      2        2 
  17  chr17_54024484     HCab    T    G        0      0        2 
  17  chr17_54024484     HPrz    T    G        0      0        2 
  17  chr17_54024484     ZBoe    T    G        0      0        2 
  17  chr17_54024484     ZGre    T    G        0      0        2 
  17  chr17_54024484     ZHar    T    G        0      0        2 
  17  chr17_54024484   Sample    T    G        1      2        2 
  17  chr17_54059063     AAsi    C    A        0      0        2 
  17  chr17_54059063     AKia    C    A      0.5      1        2 
  17  chr17_54059063     AOna    C    A        0      0        2 
  17  chr17_54059063     ASom    C    A        0      0        2 
  17  chr17_54059063     HCab    C    A        0      0        2 
  17  chr17_54059063     HPrz    C    A        0      0        2 
  17  chr17_54059063     ZBoe    C    A        0      0        2 
  17  chr17_54059063     ZGre    C    A        0      0        2 
  17  chr17_54059063     ZHar    C    A        0      0        2 
  17  chr17_54059063   Sample    C    A        0      0        2 
  17  chr17_54063540     AAsi    G    C        0      0        2 
  17  chr17_54063540     AKia    G    C        0      0        2 
  17  chr17_54063540     AOna    G    C        0      0        2 
  17  chr17_54063540     ASom    G    C        0      0        2 
  17  chr17_54063540     HCab    G    C        1      2        2 
  17  chr17_54063540     HPrz    G    C        1      2        2 
  17  chr17_54063540     ZBoe    G    C        0      0        2 
  17  chr17_54063540     ZGre    G    C        0      0        2 
  17  chr17_54063540     ZHar    G    C        0      0        2 
  17  chr17_54063540   Sample    G    C        0      0        2 
  17  chr17_54069554     AAsi    C    A        0      0        2 
  17  chr17_54069554     AKia    C    A        0      0        2 
  17  chr17_54069554     AOna    C    A        0      0        2 
  17  chr17_54069554     ASom    C    A        0      0        2 
  17  chr17_54069554     HCab    C    A      0.5      1        2 
  17  chr17_54069554     HPrz    C    A      0.5      1        2 
  17  chr17_54069554     ZBoe    C    A        0      0        2 
  17  chr17_54069554     ZGre    C    A        0      0        2 
  17  chr17_54069554     ZHar    C    A        0      0        2 
  17  chr17_54069554   Sample    C    A        0      0        2 
  17  chr17_54076022     AAsi    G    T        0      0        2 
  17  chr17_54076022     AKia    G    T        0      0        2 
  17  chr17_54076022     AOna    G    T        0      0        2 
  17  chr17_54076022     ASom    G    T        0      0        2 
  17  chr17_54076022     HCab    G    T      0.5      1        2 
  17  chr17_54076022     HPrz    G    T      0.5      1        2 
  17  chr17_54076022     ZBoe    G    T        0      0        2 
  17  chr17_54076022     ZGre    G    T        0      0        2 
  17  chr17_54076022     ZHar    G    T        0      0        2 
  17  chr17_54076022   Sample    G    T        0      0        2 
  17  chr17_54086807     AAsi    T    A        0      0        2 
  17  chr17_54086807     AKia    T    A        0      0        2 
  17  chr17_54086807     AOna    T    A        0      0        2 
  17  chr17_54086807     ASom    T    A        0      0        2 
  17  chr17_54086807     HCab    T    A        1      2        2 
  17  chr17_54086807     HPrz    T    A        1      2        2 
  17  chr17_54086807     ZBoe    T    A        0      0        2 
  17  chr17_54086807     ZGre    T    A        0      0        2 
  17  chr17_54086807     ZHar    T    A        0      0        2 
  17  chr17_54086807   Sample    T    A        0      0        2 
  17  chr17_54088860     AAsi    A    T        0      0        2 
  17  chr17_54088860     AKia    A    T        0      0        2 
  17  chr17_54088860     AOna    A    T        0      0        2 
  17  chr17_54088860     ASom    A    T        0      0        2 
  17  chr17_54088860     HCab    A    T        0      0        2 
  17  chr17_54088860     HPrz    A    T        0      0        2 
  17  chr17_54088860     ZBoe    A    T        0      0        2 
  17  chr17_54088860     ZGre    A    T      0.5      1        2 
  17  chr17_54088860     ZHar    A    T        0      0        2 
  17  chr17_54088860   Sample    A    T        0      0        2 
  17  chr17_54089019     AAsi    T    G        0      0        2 
  17  chr17_54089019     AKia    T    G        0      0        2 
  17  chr17_54089019     AOna    T    G        0      0        2 
  17  chr17_54089019     ASom    T    G        0      0        2 
  17  chr17_54089019     HCab    T    G        1      2        2 
  17  chr17_54089019     HPrz    T    G        1      2        2 
  17  chr17_54089019     ZBoe    T    G        0      0        2 
  17  chr17_54089019     ZGre    T    G        0      0        2 
  17  chr17_54089019     ZHar    T    G        0      0        2 
  17  chr17_54089019   Sample    T    G        0      0        2 
  17  chr17_54104172     AAsi    A    C        0      0        2 
  17  chr17_54104172     AKia    A    C        0      0        2 
  17  chr17_54104172     AOna    A    C        0      0        2 
  17  chr17_54104172     ASom    A    C        0      0        2 
  17  chr17_54104172     HCab    A    C        1      2        2 
  17  chr17_54104172     HPrz    A    C        1      2        2 
  17  chr17_54104172     ZBoe    A    C        0      0        2 
  17  chr17_54104172     ZGre    A    C        0      0        2 
  17  chr17_54104172     ZHar    A    C        0      0        2 
  17  chr17_54104172   Sample    A    C        0      0        2 
  17  chr17_54106102     AAsi    C    G        0      0        2 
  17  chr17_54106102     AKia    C    G        0      0        2 
  17  chr17_54106102     AOna    C    G        0      0        2 
  17  chr17_54106102     ASom    C    G        0      0        2 
  17  chr17_54106102     HCab    C    G      0.5      1        2 
  17  chr17_54106102     HPrz    C    G      0.5      1        2 
  17  chr17_54106102     ZBoe    C    G        0      0        2 
  17  chr17_54106102     ZGre    C    G        0      0        2 
  17  chr17_54106102     ZHar    C    G        0      0        2 
  17  chr17_54106102   Sample    C    G        0      0        2 
  17  chr17_54128700     AAsi    T    A        0      0        2 
  17  chr17_54128700     AKia    T    A      0.5      1        2 
  17  chr17_54128700     AOna    T    A        0      0        2 
  17  chr17_54128700     ASom    T    A        0      0        2 
  17  chr17_54128700     HCab    T    A        0      0        2 
  17  chr17_54128700     HPrz    T    A        0      0        2 
  17  chr17_54128700     ZBoe    T    A        0      0        2 
  17  chr17_54128700     ZGre    T    A        0      0        2 
  17  chr17_54128700     ZHar    T    A        0      0        2 
  17  chr17_54128700   Sample    T    A        0      0        2 
  17  chr17_54140846     AAsi    C    A        0      0        2 
  17  chr17_54140846     AKia    C    A        0      0        2 
  17  chr17_54140846     AOna    C    A        0      0        2 
  17  chr17_54140846     ASom    C    A        0      0        2 
  17  chr17_54140846     HCab    C    A      0.5      1        2 
  17  chr17_54140846     HPrz    C    A      0.5      1        2 
  17  chr17_54140846     ZBoe    C    A        0      0        2 
  17  chr17_54140846     ZGre    C    A        0      0        2 
  17  chr17_54140846     ZHar    C    A        0      0        2 
  17  chr17_54140846   Sample    C    A        0      0        2 
  17  chr17_54158780     AAsi    T    A        0      0        2 
  17  chr17_54158780     AKia    T    A        1      2        2 
  17  chr17_54158780     AOna    T    A      0.5      1        2 
  17  chr17_54158780     ASom    T    A        0      0        2 
  17  chr17_54158780     HCab    T    A        0      0        2 
  17  chr17_54158780     HPrz    T    A        0      0        2 
  17  chr17_54158780     ZBoe    T    A        0      0        2 
  17  chr17_54158780     ZGre    T    A        0      0        2 
  17  chr17_54158780     ZHar    T    A        0      0        2 
  17  chr17_54158780   Sample    T    A        0      0        2 
  17  chr17_54184300     AAsi    T    G        0      0        2 
  17  chr17_54184300     AKia    T    G        0      0        2 
  17  chr17_54184300     AOna    T    G        0      0        2 
  17  chr17_54184300     ASom    T    G        0      0        2 
  17  chr17_54184300     HCab    T    G      0.5      1        2 
  17  chr17_54184300     HPrz    T    G        0      0        2 
  17  chr17_54184300     ZBoe    T    G        0      0        2 
  17  chr17_54184300     ZGre    T    G        0      0        2 
  17  chr17_54184300     ZHar    T    G        0      0        2 
  17  chr17_54184300   Sample    T    G        0      0        2 
  17  chr17_54206312     AAsi    G    C        0      0        2 
  17  chr17_54206312     AKia    G    C      0.5      1        2 
  17  chr17_54206312     AOna    G    C        0      0        2 
  17  chr17_54206312     ASom    G    C        0      0        2 
  17  chr17_54206312     HCab    G    C        0      0        2 
  17  chr17_54206312     HPrz    G    C        0      0        2 
  17  chr17_54206312     ZBoe    G    C        0      0        2 
  17  chr17_54206312     ZGre    G    C        1      2        2 
  17  chr17_54206312     ZHar    G    C        1      2        2 
  17  chr17_54206312   Sample    G    C        0      0        2 
  17  chr17_54227554     AAsi    G    C        0      0        2 
  17  chr17_54227554     AKia    G    C        0      0        2 
  17  chr17_54227554     AOna    G    C        0      0        2 
  17  chr17_54227554     ASom    G    C        0      0        2 
  17  chr17_54227554     HCab    G    C      0.5      1        2 
  17  chr17_54227554     HPrz    G    C      0.5      1        2 
  17  chr17_54227554     ZBoe    G    C        0      0        2 
  17  chr17_54227554     ZGre    G    C        0      0        2 
  17  chr17_54227554     ZHar    G    C        0      0        2 
  17  chr17_54227554   Sample    G    C        0      0        2 
  17  chr17_54245190     AAsi    G    C        0      0        2 
  17  chr17_54245190     AKia    G    C        0      0        2 
  17  chr17_54245190     AOna    G    C        0      0        2 
  17  chr17_54245190     ASom    G    C        0      0        2 
  17  chr17_54245190     HCab    G    C        1      2        2 
  17  chr17_54245190     HPrz    G    C        1      2        2 
  17  chr17_54245190     ZBoe    G    C        0      0        2 
  17  chr17_54245190     ZGre    G    C        0      0        2 
  17  chr17_54245190     ZHar    G    C        0      0        2 
  17  chr17_54245190   Sample    G    C        0      0        2 
  17  chr17_54264977     AAsi    T    G        0      0        2 
  17  chr17_54264977     AKia    T    G        0      0        2 
  17  chr17_54264977     AOna    T    G        0      0        2 
  17  chr17_54264977     ASom    T    G        0      0        2 
  17  chr17_54264977     HCab    T    G        0      0        2 
  17  chr17_54264977     HPrz    T    G        0      0        2 
  17  chr17_54264977     ZBoe    T    G        0      0        2 
  17  chr17_54264977     ZGre    T    G        1      2        2 
  17  chr17_54264977     ZHar    T    G        0      0        2 
  17  chr17_54264977   Sample    T    G        0      0        2 
  17  chr17_54285096     AAsi    T    G        0      0        2 
  17  chr17_54285096     AKia    T    G        0      0        2 
  17  chr17_54285096     AOna    T    G      0.5      1        2 
  17  chr17_54285096     ASom    T    G        0      0        2 
  17  chr17_54285096     HCab    T    G        1      2        2 
  17  chr17_54285096     HPrz    T    G        1      2        2 
  17  chr17_54285096     ZBoe    T    G        0      0        2 
  17  chr17_54285096     ZGre    T    G        0      0        2 
  17  chr17_54285096     ZHar    T    G        0      0        2 
  17  chr17_54285096   Sample    T    G        0      0        2 
  17  chr17_54291237     AAsi    C    A        0      0        2 
  17  chr17_54291237     AKia    C    A        0      0        2 
  17  chr17_54291237     AOna    C    A        0      0        2 
  17  chr17_54291237     ASom    C    A        0      0        2 
  17  chr17_54291237     HCab    C    A        1      2        2 
  17  chr17_54291237     HPrz    C    A        1      2        2 
  17  chr17_54291237     ZBoe    C    A        0      0        2 
  17  chr17_54291237     ZGre    C    A        0      0        2 
  17  chr17_54291237     ZHar    C    A        0      0        2 
  17  chr17_54291237   Sample    C    A        0      0        2 
  17  chr17_54327214     AAsi    A    T        0      0        2 
  17  chr17_54327214     AKia    A    T        0      0        2 
  17  chr17_54327214     AOna    A    T        0      0        2 
  17  chr17_54327214     ASom    A    T        0      0        2 
  17  chr17_54327214     HCab    A    T        0      0        2 
  17  chr17_54327214     HPrz    A    T        0      0        2 
  17  chr17_54327214     ZBoe    A    T        0      0        2 
  17  chr17_54327214     ZGre    A    T        0      0        2 
  17  chr17_54327214     ZHar    A    T      0.5      1        2 
  17  chr17_54327214   Sample    A    T        0      0        2 
  17  chr17_54380465     AAsi    A    T      0.5      1        2 
  17  chr17_54380465     AKia    A    T        0      0        2 
  17  chr17_54380465     AOna    A    T        0      0        2 
  17  chr17_54380465     ASom    A    T        0      0        2 
  17  chr17_54380465     HCab    A    T        0      0        2 
  17  chr17_54380465     HPrz    A    T        0      0        2 
  17  chr17_54380465     ZBoe    A    T        0      0        2 
  17  chr17_54380465     ZGre    A    T        0      0        2 
  17  chr17_54380465     ZHar    A    T        0      0        2 
  17  chr17_54380465   Sample    A    T        0      0        2 
  17  chr17_54388682     AAsi    C    G        0      0        2 
  17  chr17_54388682     AKia    C    G        0      0        2 
  17  chr17_54388682     AOna    C    G        0      0        2 
  17  chr17_54388682     ASom    C    G        0      0        2 
  17  chr17_54388682     HCab    C    G        0      0        2 
  17  chr17_54388682     HPrz    C    G        0      0        2 
  17  chr17_54388682     ZBoe    C    G        0      0        2 
  17  chr17_54388682     ZGre    C    G      0.5      1        2 
  17  chr17_54388682     ZHar    C    G        0      0        2 
  17  chr17_54388682   Sample    C    G        0      0        2 
  17  chr17_54453691     AAsi    C    G        0      0        2 
  17  chr17_54453691     AKia    C    G        0      0        2 
  17  chr17_54453691     AOna    C    G        0      0        2 
  17  chr17_54453691     ASom    C    G        0      0        2 
  17  chr17_54453691     HCab    C    G        1      2        2 
  17  chr17_54453691     HPrz    C    G        1      2        2 
  17  chr17_54453691     ZBoe    C    G        0      0        2 
  17  chr17_54453691     ZGre    C    G        0      0        2 
  17  chr17_54453691     ZHar    C    G        0      0        2 
  17  chr17_54453691   Sample    C    G        0      0        2 
  17  chr17_54467100     AAsi    C    A        0      0        2 
  17  chr17_54467100     AKia    C    A      0.5      1        2 
  17  chr17_54467100     AOna    C    A        0      0        2 
  17  chr17_54467100     ASom    C    A        0      0        2 
  17  chr17_54467100     HCab    C    A        0      0        2 
  17  chr17_54467100     HPrz    C    A        0      0        2 
  17  chr17_54467100     ZBoe    C    A        0      0        2 
  17  chr17_54467100     ZGre    C    A        0      0        2 
  17  chr17_54467100     ZHar    C    A        0      0        2 
  17  chr17_54467100   Sample    C    A        0      0        2 
  17  chr17_54512290     AAsi    C    G        0      0        2 
  17  chr17_54512290     AKia    C    G        1      2        2 
  17  chr17_54512290     AOna    C    G      0.5      1        2 
  17  chr17_54512290     ASom    C    G        0      0        2 
  17  chr17_54512290     HCab    C    G        0      0        2 
  17  chr17_54512290     HPrz    C    G        0      0        2 
  17  chr17_54512290     ZBoe    C    G        0      0        2 
  17  chr17_54512290     ZGre    C    G        0      0        2 
  17  chr17_54512290     ZHar    C    G        0      0        2 
  17  chr17_54512290   Sample    C    G        0      0        2 
  17  chr17_54612714     AAsi    A    C        0      0        2 
  17  chr17_54612714     AKia    A    C        0      0        2 
  17  chr17_54612714     AOna    A    C        0      0        2 
  17  chr17_54612714     ASom    A    C        0      0        2 
  17  chr17_54612714     HCab    A    C      0.5      1        2 
  17  chr17_54612714     HPrz    A    C        0      0        2 
  17  chr17_54612714     ZBoe    A    C        0      0        2 
  17  chr17_54612714     ZGre    A    C        0      0        2 
  17  chr17_54612714     ZHar    A    C        0      0        2 
  17  chr17_54612714   Sample    A    C        0      0        2 
  17  chr17_54643302     AAsi    C    A        0      0        2 
  17  chr17_54643302     AKia    C    A        0      0        2 
  17  chr17_54643302     AOna    C    A        0      0        2 
  17  chr17_54643302     ASom    C    A        0      0        2 
  17  chr17_54643302     HCab    C    A        0      0        2 
  17  chr17_54643302     HPrz    C    A        1      2        2 
  17  chr17_54643302     ZBoe    C    A        0      0        2 
  17  chr17_54643302     ZGre    C    A        0      0        2 
  17  chr17_54643302     ZHar    C    A        0      0        2 
  17  chr17_54643302   Sample    C    A        0      0        2 
  17  chr17_54646257     AAsi    A    T        0      0        2 
  17  chr17_54646257     AKia    A    T        0      0        2 
  17  chr17_54646257     AOna    A    T        0      0        2 
  17  chr17_54646257     ASom    A    T        0      0        2 
  17  chr17_54646257     HCab    A    T        1      2        2 
  17  chr17_54646257     HPrz    A    T        1      2        2 
  17  chr17_54646257     ZBoe    A    T        0      0        2 
  17  chr17_54646257     ZGre    A    T        0      0        2 
  17  chr17_54646257     ZHar    A    T        0      0        2 
  17  chr17_54646257   Sample    A    T        0      0        2 
  17  chr17_54653114     AAsi    T    G        0      0        2 
  17  chr17_54653114     AKia    T    G        0      0        2 
  17  chr17_54653114     AOna    T    G        0      0        2 
  17  chr17_54653114     ASom    T    G        0      0        2 
  17  chr17_54653114     HCab    T    G        0      0        2 
  17  chr17_54653114     HPrz    T    G        1      2        2 
  17  chr17_54653114     ZBoe    T    G        0      0        2 
  17  chr17_54653114     ZGre    T    G        0      0        2 
  17  chr17_54653114     ZHar    T    G        0      0        2 
  17  chr17_54653114   Sample    T    G        0      0        2 
  17  chr17_54662708     AAsi    C    A        0      0        2 
  17  chr17_54662708     AKia    C    A        1      2        2 
  17  chr17_54662708     AOna    C    A      0.5      1        2 
  17  chr17_54662708     ASom    C    A        0      0        2 
  17  chr17_54662708     HCab    C    A        0      0        2 
  17  chr17_54662708     HPrz    C    A        0      0        2 
  17  chr17_54662708     ZBoe    C    A        0      0        2 
  17  chr17_54662708     ZGre    C    A        1      2        2 
  17  chr17_54662708     ZHar    C    A        1      2        2 
  17  chr17_54662708   Sample    C    A        0      0        2 
  17  chr17_54663112     AAsi    T    G      0.5      1        2 
  17  chr17_54663112     AKia    T    G        0      0        2 
  17  chr17_54663112     AOna    T    G        0      0        2 
  17  chr17_54663112     ASom    T    G        0      0        2 
  17  chr17_54663112     HCab    T    G        0      0        2 
  17  chr17_54663112     HPrz    T    G        0      0        2 
  17  chr17_54663112     ZBoe    T    G        0      0        2 
  17  chr17_54663112     ZGre    T    G        0      0        2 
  17  chr17_54663112     ZHar    T    G        0      0        2 
  17  chr17_54663112   Sample    T    G        0      0        2 
  17  chr17_54682305     AAsi    C    G        0      0        2 
  17  chr17_54682305     AKia    C    G        0      0        2 
  17  chr17_54682305     AOna    C    G        0      0        2 
  17  chr17_54682305     ASom    C    G      0.5      1        2 
  17  chr17_54682305     HCab    C    G        0      0        2 
  17  chr17_54682305     HPrz    C    G        0      0        2 
  17  chr17_54682305     ZBoe    C    G        0      0        2 
  17  chr17_54682305     ZGre    C    G        0      0        2 
  17  chr17_54682305     ZHar    C    G        0      0        2 
  17  chr17_54682305   Sample    C    G        0      0        2 
  17  chr17_54684808     AAsi    T    A        0      0        2 
  17  chr17_54684808     AKia    T    A        0      0        2 
  17  chr17_54684808     AOna    T    A      0.5      1        2 
  17  chr17_54684808     ASom    T    A        0      0        2 
  17  chr17_54684808     HCab    T    A        0      0        2 
  17  chr17_54684808     HPrz    T    A        0      0        2 
  17  chr17_54684808     ZBoe    T    A        0      0        2 
  17  chr17_54684808     ZGre    T    A        0      0        2 
  17  chr17_54684808     ZHar    T    A        0      0        2 
  17  chr17_54684808   Sample    T    A        0      0        2 
  17  chr17_54686102     AAsi    T    G        0      0        2 
  17  chr17_54686102     AKia    T    G        0      0        2 
  17  chr17_54686102     AOna    T    G        0      0        2 
  17  chr17_54686102     ASom    T    G        0      0        2 
  17  chr17_54686102     HCab    T    G        0      0        2 
  17  chr17_54686102     HPrz    T    G        0      0        2 
  17  chr17_54686102     ZBoe    T    G        1      2        2 
  17  chr17_54686102     ZGre    T    G        0      0        2 
  17  chr17_54686102     ZHar    T    G        0      0        2 
  17  chr17_54686102   Sample    T    G        0      0        2 
  17  chr17_54715741     AAsi    C    G        0      0        2 
  17  chr17_54715741     AKia    C    G        0      0        2 
  17  chr17_54715741     AOna    C    G        0      0        2 
  17  chr17_54715741     ASom    C    G        0      0        2 
  17  chr17_54715741     HCab    C    G        0      0        2 
  17  chr17_54715741     HPrz    C    G        0      0        2 
  17  chr17_54715741     ZBoe    C    G        0      0        2 
  17  chr17_54715741     ZGre    C    G        1      2        2 
  17  chr17_54715741     ZHar    C    G        0      0        2 
  17  chr17_54715741   Sample    C    G        0      0        2 
  17  chr17_54716060     AAsi    G    C        0      0        2 
  17  chr17_54716060     AKia    G    C        0      0        2 
  17  chr17_54716060     AOna    G    C        0      0        2 
  17  chr17_54716060     ASom    G    C      0.5      1        2 
  17  chr17_54716060     HCab    G    C        0      0        2 
  17  chr17_54716060     HPrz    G    C        0      0        2 
  17  chr17_54716060     ZBoe    G    C        0      0        2 
  17  chr17_54716060     ZGre    G    C        0      0        2 
  17  chr17_54716060     ZHar    G    C        0      0        2 
  17  chr17_54716060   Sample    G    C        0      0        2 
  17  chr17_54719615     AAsi    G    T        0      0        2 
  17  chr17_54719615     AKia    G    T        1      2        2 
  17  chr17_54719615     AOna    G    T        0      0        2 
  17  chr17_54719615     ASom    G    T        0      0        2 
  17  chr17_54719615     HCab    G    T        0      0        2 
  17  chr17_54719615     HPrz    G    T        0      0        2 
  17  chr17_54719615     ZBoe    G    T        0      0        2 
  17  chr17_54719615     ZGre    G    T        0      0        2 
  17  chr17_54719615     ZHar    G    T        0      0        2 
  17  chr17_54719615   Sample    G    T        0      0        2 
  17  chr17_54745019     AAsi    T    A        0      0        2 
  17  chr17_54745019     AKia    T    A        0      0        2 
  17  chr17_54745019     AOna    T    A        0      0        2 
  17  chr17_54745019     ASom    T    A        0      0        2 
  17  chr17_54745019     HCab    T    A        0      0        2 
  17  chr17_54745019     HPrz    T    A        1      2        2 
  17  chr17_54745019     ZBoe    T    A        0      0        2 
  17  chr17_54745019     ZGre    T    A        0      0        2 
  17  chr17_54745019     ZHar    T    A        0      0        2 
  17  chr17_54745019   Sample    T    A        0      0        2 
  17  chr17_54762809     AAsi    G    C        0      0        2 
  17  chr17_54762809     AKia    G    C        0      0        2 
  17  chr17_54762809     AOna    G    C        0      0        2 
  17  chr17_54762809     ASom    G    C      0.5      1        2 
  17  chr17_54762809     HCab    G    C        0      0        2 
  17  chr17_54762809     HPrz    G    C        0      0        2 
  17  chr17_54762809     ZBoe    G    C        0      0        2 
  17  chr17_54762809     ZGre    G    C        0      0        2 
  17  chr17_54762809     ZHar    G    C        0      0        2 
  17  chr17_54762809   Sample    G    C        1      2        2 
  17  chr17_54775530     AAsi    T    A        0      0        2 
  17  chr17_54775530     AKia    T    A        0      0        2 
  17  chr17_54775530     AOna    T    A      0.5      1        2 
  17  chr17_54775530     ASom    T    A        0      0        2 
  17  chr17_54775530     HCab    T    A        0      0        2 
  17  chr17_54775530     HPrz    T    A        0      0        2 
  17  chr17_54775530     ZBoe    T    A        0      0        2 
  17  chr17_54775530     ZGre    T    A        0      0        2 
  17  chr17_54775530     ZHar    T    A        0      0        2 
  17  chr17_54775530   Sample    T    A        0      0        2 
  17  chr17_54778733     AAsi    C    A        1      2        2 
  17  chr17_54778733     AKia    C    A        0      0        2 
  17  chr17_54778733     AOna    C    A        0      0        2 
  17  chr17_54778733     ASom    C    A        1      2        2 
  17  chr17_54778733     HCab    C    A        0      0        2 
  17  chr17_54778733     HPrz    C    A        0      0        2 
  17  chr17_54778733     ZBoe    C    A        0      0        2 
  17  chr17_54778733     ZGre    C    A        0      0        2 
  17  chr17_54778733     ZHar    C    A        0      0        2 
  17  chr17_54778733   Sample    C    A        1      2        2 
  17  chr17_54789128     AAsi    G    T        0      0        2 
  17  chr17_54789128     AKia    G    T        0      0        2 
  17  chr17_54789128     AOna    G    T        1      2        2 
  17  chr17_54789128     ASom    G    T        0      0        2 
  17  chr17_54789128     HCab    G    T        0      0        2 
  17  chr17_54789128     HPrz    G    T        0      0        2 
  17  chr17_54789128     ZBoe    G    T        0      0        2 
  17  chr17_54789128     ZGre    G    T        0      0        2 
  17  chr17_54789128     ZHar    G    T        0      0        2 
  17  chr17_54789128   Sample    G    T        0      0        2 
  17  chr17_54802523     AAsi    A    C        0      0        2 
  17  chr17_54802523     AKia    A    C        0      0        2 
  17  chr17_54802523     AOna    A    C        0      0        2 
  17  chr17_54802523     ASom    A    C        0      0        2 
  17  chr17_54802523     HCab    A    C      0.5      1        2 
  17  chr17_54802523     HPrz    A    C        0      0        2 
  17  chr17_54802523     ZBoe    A    C        0      0        2 
  17  chr17_54802523     ZGre    A    C        0      0        2 
  17  chr17_54802523     ZHar    A    C        0      0        2 
  17  chr17_54802523   Sample    A    C        0      0        2 
  17  chr17_54803150     AAsi    T    A        0      0        2 
  17  chr17_54803150     AKia    T    A        0      0        2 
  17  chr17_54803150     AOna    T    A        0      0        2 
  17  chr17_54803150     ASom    T    A        0      0        2 
  17  chr17_54803150     HCab    T    A        0      0        2 
  17  chr17_54803150     HPrz    T    A        0      0        2 
  17  chr17_54803150     ZBoe    T    A        1      2        2 
  17  chr17_54803150     ZGre    T    A        0      0        2 
  17  chr17_54803150     ZHar    T    A        0      0        2 
  17  chr17_54803150   Sample    T    A        0      0        2 
  17  chr17_54827261     AAsi    A    C        0      0        2 
  17  chr17_54827261     AKia    A    C        0      0        2 
  17  chr17_54827261     AOna    A    C      0.5      1        2 
  17  chr17_54827261     ASom    A    C        0      0        2 
  17  chr17_54827261     HCab    A    C        0      0        2 
  17  chr17_54827261     HPrz    A    C        0      0        2 
  17  chr17_54827261     ZBoe    A    C        0      0        2 
  17  chr17_54827261     ZGre    A    C        0      0        2 
  17  chr17_54827261     ZHar    A    C        0      0        2 
  17  chr17_54827261   Sample    A    C        0      0        2 
  17  chr17_54845768     AAsi    G    T        0      0        2 
  17  chr17_54845768     AKia    G    T        0      0        2 
  17  chr17_54845768     AOna    G    T        0      0        2 
  17  chr17_54845768     ASom    G    T        0      0        2 
  17  chr17_54845768     HCab    G    T        1      2        2 
  17  chr17_54845768     HPrz    G    T        1      2        2 
  17  chr17_54845768     ZBoe    G    T        0      0        2 
  17  chr17_54845768     ZGre    G    T        0      0        2 
  17  chr17_54845768     ZHar    G    T        0      0        2 
  17  chr17_54845768   Sample    G    T        0      0        2 
  17  chr17_54850301     AAsi    C    A        0      0        2 
  17  chr17_54850301     AKia    C    A        0      0        2 
  17  chr17_54850301     AOna    C    A        0      0        2 
  17  chr17_54850301     ASom    C    A        0      0        2 
  17  chr17_54850301     HCab    C    A        0      0        2 
  17  chr17_54850301     HPrz    C    A        0      0        2 
  17  chr17_54850301     ZBoe    C    A        0      0        2 
  17  chr17_54850301     ZGre    C    A        1      2        2 
  17  chr17_54850301     ZHar    C    A        0      0        2 
  17  chr17_54850301   Sample    C    A        0      0        2 
  17  chr17_54855419     AAsi    G    T        0      0        2 
  17  chr17_54855419     AKia    G    T        0      0        2 
  17  chr17_54855419     AOna    G    T        0      0        2 
  17  chr17_54855419     ASom    G    T        0      0        2 
  17  chr17_54855419     HCab    G    T        0      0        2 
  17  chr17_54855419     HPrz    G    T        0      0        2 
  17  chr17_54855419     ZBoe    G    T        0      0        2 
  17  chr17_54855419     ZGre    G    T        0      0        2 
  17  chr17_54855419     ZHar    G    T        1      2        2 
  17  chr17_54855419   Sample    G    T        0      0        2 
  17  chr17_54880194     AAsi    T    A        0      0        2 
  17  chr17_54880194     AKia    T    A        0      0        2 
  17  chr17_54880194     AOna    T    A        0      0        2 
  17  chr17_54880194     ASom    T    A        0      0        2 
  17  chr17_54880194     HCab    T    A        0      0        2 
  17  chr17_54880194     HPrz    T    A        0      0        2 
  17  chr17_54880194     ZBoe    T    A      0.5      1        2 
  17  chr17_54880194     ZGre    T    A        0      0        2 
  17  chr17_54880194     ZHar    T    A        0      0        2 
  17  chr17_54880194   Sample    T    A        0      0        2 
  17  chr17_54882514     AAsi    C    A        0      0        2 
  17  chr17_54882514     AKia    C    A        0      0        2 
  17  chr17_54882514     AOna    C    A        0      0        2 
  17  chr17_54882514     ASom    C    A        0      0        2 
  17  chr17_54882514     HCab    C    A        0      0        2 
  17  chr17_54882514     HPrz    C    A      0.5      1        2 
  17  chr17_54882514     ZBoe    C    A        0      0        2 
  17  chr17_54882514     ZGre    C    A        0      0        2 
  17  chr17_54882514     ZHar    C    A        0      0        2 
  17  chr17_54882514   Sample    C    A        0      0        2 
  17  chr17_54888819     AAsi    G    C        0      0        2 
  17  chr17_54888819     AKia    G    C        0      0        2 
  17  chr17_54888819     AOna    G    C        0      0        2 
  17  chr17_54888819     ASom    G    C        0      0        2 
  17  chr17_54888819     HCab    G    C        0      0        2 
  17  chr17_54888819     HPrz    G    C        0      0        2 
  17  chr17_54888819     ZBoe    G    C        1      2        2 
  17  chr17_54888819     ZGre    G    C        0      0        2 
  17  chr17_54888819     ZHar    G    C        0      0        2 
  17  chr17_54888819   Sample    G    C        0      0        2 
  17  chr17_54941367     AAsi    G    C        0      0        2 
  17  chr17_54941367     AKia    G    C        0      0        2 
  17  chr17_54941367     AOna    G    C      0.5      1        2 
  17  chr17_54941367     ASom    G    C        0      0        2 
  17  chr17_54941367     HCab    G    C        0      0        2 
  17  chr17_54941367     HPrz    G    C        0      0        2 
  17  chr17_54941367     ZBoe    G    C        0      0        2 
  17  chr17_54941367     ZGre    G    C        0      0        2 
  17  chr17_54941367     ZHar    G    C        0      0        2 
  17  chr17_54941367   Sample    G    C        0      0        2 
  17  chr17_54948634     AAsi    T    A        0      0        2 
  17  chr17_54948634     AKia    T    A        0      0        2 
  17  chr17_54948634     AOna    T    A      0.5      1        2 
  17  chr17_54948634     ASom    T    A        0      0        2 
  17  chr17_54948634     HCab    T    A        0      0        2 
  17  chr17_54948634     HPrz    T    A        0      0        2 
  17  chr17_54948634     ZBoe    T    A        0      0        2 
  17  chr17_54948634     ZGre    T    A        0      0        2 
  17  chr17_54948634     ZHar    T    A        0      0        2 
  17  chr17_54948634   Sample    T    A        0      0        2 
  17  chr17_54953907     AAsi    A    C      0.5      1        2 
  17  chr17_54953907     AKia    A    C        0      0        2 
  17  chr17_54953907     AOna    A    C        0      0        2 
  17  chr17_54953907     ASom    A    C        0      0        2 
  17  chr17_54953907     HCab    A    C        0      0        2 
  17  chr17_54953907     HPrz    A    C        0      0        2 
  17  chr17_54953907     ZBoe    A    C        0      0        2 
  17  chr17_54953907     ZGre    A    C        0      0        2 
  17  chr17_54953907     ZHar    A    C        0      0        2 
  17  chr17_54953907   Sample    A    C        0      0        2 
  17  chr17_54960084     AAsi    C    G        0      0        2 
  17  chr17_54960084     AKia    C    G        0      0        2 
  17  chr17_54960084     AOna    C    G        0      0        2 
  17  chr17_54960084     ASom    C    G      0.5      1        2 
  17  chr17_54960084     HCab    C    G        0      0        2 
  17  chr17_54960084     HPrz    C    G        0      0        2 
  17  chr17_54960084     ZBoe    C    G        0      0        2 
  17  chr17_54960084     ZGre    C    G        0      0        2 
  17  chr17_54960084     ZHar    C    G        0      0        2 
  17  chr17_54960084   Sample    C    G        1      2        2 
  17  chr17_54960250     AAsi    A    C        0      0        2 
  17  chr17_54960250     AKia    A    C        0      0        2 
  17  chr17_54960250     AOna    A    C      0.5      1        2 
  17  chr17_54960250     ASom    A    C        0      0        2 
  17  chr17_54960250     HCab    A    C        0      0        2 
  17  chr17_54960250     HPrz    A    C        0      0        2 
  17  chr17_54960250     ZBoe    A    C        0      0        2 
  17  chr17_54960250     ZGre    A    C        0      0        2 
  17  chr17_54960250     ZHar    A    C        0      0        2 
  17  chr17_54960250   Sample    A    C        0      0        2 
  17  chr17_54979779     AAsi    A    T        0      0        2 
  17  chr17_54979779     AKia    A    T        0      0        2 
  17  chr17_54979779     AOna    A    T      0.5      1        2 
  17  chr17_54979779     ASom    A    T        0      0        2 
  17  chr17_54979779     HCab    A    T        0      0        2 
  17  chr17_54979779     HPrz    A    T        0      0        2 
  17  chr17_54979779     ZBoe    A    T        0      0        2 
  17  chr17_54979779     ZGre    A    T        0      0        2 
  17  chr17_54979779     ZHar    A    T        0      0        2 
  17  chr17_54979779   Sample    A    T        0      0        2 
  17  chr17_54994054     AAsi    G    C        0      0        2 
  17  chr17_54994054     AKia    G    C        0      0        2 
  17  chr17_54994054     AOna    G    C        0      0        2 
  17  chr17_54994054     ASom    G    C        0      0        2 
  17  chr17_54994054     HCab    G    C        0      0        2 
  17  chr17_54994054     HPrz    G    C        0      0        2 
  17  chr17_54994054     ZBoe    G    C      0.5      1        2 
  17  chr17_54994054     ZGre    G    C        0      0        2 
  17  chr17_54994054     ZHar    G    C        0      0        2 
  17  chr17_54994054   Sample    G    C        0      0        2 
  17  chr17_55039973     AAsi    G    T        0      0        2 
  17  chr17_55039973     AKia    G    T        0      0        2 
  17  chr17_55039973     AOna    G    T      0.5      1        2 
  17  chr17_55039973     ASom    G    T        0      0        2 
  17  chr17_55039973     HCab    G    T        1      2        2 
  17  chr17_55039973     HPrz    G    T        1      2        2 
  17  chr17_55039973     ZBoe    G    T        1      2        2 
  17  chr17_55039973     ZGre    G    T        0      0        2 
  17  chr17_55039973     ZHar    G    T        0      0        2 
  17  chr17_55039973   Sample    G    T        0      0        2 
  17  chr17_55057133     AAsi    C    A        0      0        2 
  17  chr17_55057133     AKia    C    A        0      0        2 
  17  chr17_55057133     AOna    C    A        0      0        2 
  17  chr17_55057133     ASom    C    A        0      0        2 
  17  chr17_55057133     HCab    C    A        0      0        2 
  17  chr17_55057133     HPrz    C    A        0      0        2 
  17  chr17_55057133     ZBoe    C    A      0.5      1        2 
  17  chr17_55057133     ZGre    C    A        0      0        2 
  17  chr17_55057133     ZHar    C    A        0      0        2 
  17  chr17_55057133   Sample    C    A        0      0        2 
  17  chr17_55058080     AAsi    C    A        0      0        2 
  17  chr17_55058080     AKia    C    A        0      0        2 
  17  chr17_55058080     AOna    C    A        1      2        2 
  17  chr17_55058080     ASom    C    A        0      0        2 
  17  chr17_55058080     HCab    C    A        0      0        2 
  17  chr17_55058080     HPrz    C    A        0      0        2 
  17  chr17_55058080     ZBoe    C    A        0      0        2 
  17  chr17_55058080     ZGre    C    A        0      0        2 
  17  chr17_55058080     ZHar    C    A        0      0        2 
  17  chr17_55058080   Sample    C    A        0      0        2 
  17  chr17_55070166     AAsi    A    C        0      0        2 
  17  chr17_55070166     AKia    A    C        0      0        2 
  17  chr17_55070166     AOna    A    C      0.5      1        2 
  17  chr17_55070166     ASom    A    C        0      0        2 
  17  chr17_55070166     HCab    A    C        0      0        2 
  17  chr17_55070166     HPrz    A    C        0      0        2 
  17  chr17_55070166     ZBoe    A    C        0      0        2 
  17  chr17_55070166     ZGre    A    C        0      0        2 
  17  chr17_55070166     ZHar    A    C        0      0        2 
  17  chr17_55070166   Sample    A    C        0      0        2 
  17  chr17_55094010     AAsi    C    A        0      0        2 
  17  chr17_55094010     AKia    C    A        0      0        2 
  17  chr17_55094010     AOna    C    A        0      0        2 
  17  chr17_55094010     ASom    C    A        0      0        2 
  17  chr17_55094010     HCab    C    A        1      2        2 
  17  chr17_55094010     HPrz    C    A        1      2        2 
  17  chr17_55094010     ZBoe    C    A        0      0        2 
  17  chr17_55094010     ZGre    C    A        0      0        2 
  17  chr17_55094010     ZHar    C    A        0      0        2 
  17  chr17_55094010   Sample    C    A        0      0        2 
  17  chr17_55119098     AAsi    A    T        0      0        2 
  17  chr17_55119098     AKia    A    T        0      0        2 
  17  chr17_55119098     AOna    A    T        0      0        2 
  17  chr17_55119098     ASom    A    T        0      0        2 
  17  chr17_55119098     HCab    A    T        1      2        2 
  17  chr17_55119098     HPrz    A    T        1      2        2 
  17  chr17_55119098     ZBoe    A    T        0      0        2 
  17  chr17_55119098     ZGre    A    T        0      0        2 
  17  chr17_55119098     ZHar    A    T        0      0        2 
  17  chr17_55119098   Sample    A    T        0      0        2 
  17  chr17_55178491     AAsi    C    G        0      0        2 
  17  chr17_55178491     AKia    C    G        0      0        2 
  17  chr17_55178491     AOna    C    G        0      0        2 
  17  chr17_55178491     ASom    C    G        0      0        2 
  17  chr17_55178491     HCab    C    G        0      0        2 
  17  chr17_55178491     HPrz    C    G        0      0        2 
  17  chr17_55178491     ZBoe    C    G        1      2        2 
  17  chr17_55178491     ZGre    C    G        1      2        2 
  17  chr17_55178491     ZHar    C    G        0      0        2 
  17  chr17_55178491   Sample    C    G        0      0        2 
  17  chr17_55222766     AAsi    T    G        0      0        2 
  17  chr17_55222766     AKia    T    G        0      0        2 
  17  chr17_55222766     AOna    T    G        0      0        2 
  17  chr17_55222766     ASom    T    G        0      0        2 
  17  chr17_55222766     HCab    T    G        0      0        2 
  17  chr17_55222766     HPrz    T    G        0      0        2 
  17  chr17_55222766     ZBoe    T    G      0.5      1        2 
  17  chr17_55222766     ZGre    T    G        0      0        2 
  17  chr17_55222766     ZHar    T    G        0      0        2 
  17  chr17_55222766   Sample    T    G        0      0        2 
  17  chr17_55223977     AAsi    C    A        0      0        2 
  17  chr17_55223977     AKia    C    A        0      0        2 
  17  chr17_55223977     AOna    C    A        0      0        2 
  17  chr17_55223977     ASom    C    A        0      0        2 
  17  chr17_55223977     HCab    C    A        1      2        2 
  17  chr17_55223977     HPrz    C    A        0      0        2 
  17  chr17_55223977     ZBoe    C    A        0      0        2 
  17  chr17_55223977     ZGre    C    A        0      0        2 
  17  chr17_55223977     ZHar    C    A        0      0        2 
  17  chr17_55223977   Sample    C    A        0      0        2 
  17  chr17_55226059     AAsi    A    T        0      0        2 
  17  chr17_55226059     AKia    A    T        0      0        2 
  17  chr17_55226059     AOna    A    T        0      0        2 
  17  chr17_55226059     ASom    A    T        0      0        2 
  17  chr17_55226059     HCab    A    T        1      2        2 
  17  chr17_55226059     HPrz    A    T        1      2        2 
  17  chr17_55226059     ZBoe    A    T        0      0        2 
  17  chr17_55226059     ZGre    A    T        0      0        2 
  17  chr17_55226059     ZHar    A    T        0      0        2 
  17  chr17_55226059   Sample    A    T        0      0        2 
  17  chr17_55240567     AAsi    A    C        0      0        2 
  17  chr17_55240567     AKia    A    C        0      0        2 
  17  chr17_55240567     AOna    A    C        0      0        2 
  17  chr17_55240567     ASom    A    C        0      0        2 
  17  chr17_55240567     HCab    A    C      0.5      1        2 
  17  chr17_55240567     HPrz    A    C        0      0        2 
  17  chr17_55240567     ZBoe    A    C        0      0        2 
  17  chr17_55240567     ZGre    A    C        0      0        2 
  17  chr17_55240567     ZHar    A    C        0      0        2 
  17  chr17_55240567   Sample    A    C        0      0        2 
  17  chr17_55277830     AAsi    G    T        0      0        2 
  17  chr17_55277830     AKia    G    T        0      0        2 
  17  chr17_55277830     AOna    G    T        0      0        2 
  17  chr17_55277830     ASom    G    T        0      0        2 
  17  chr17_55277830     HCab    G    T      0.5      1        2 
  17  chr17_55277830     HPrz    G    T      0.5      1        2 
  17  chr17_55277830     ZBoe    G    T        0      0        2 
  17  chr17_55277830     ZGre    G    T        0      0        2 
  17  chr17_55277830     ZHar    G    T        0      0        2 
  17  chr17_55277830   Sample    G    T        0      0        2 
  17  chr17_55283197     AAsi    G    C        0      0        2 
  17  chr17_55283197     AKia    G    C        0      0        2 
  17  chr17_55283197     AOna    G    C        0      0        2 
  17  chr17_55283197     ASom    G    C        0      0        2 
  17  chr17_55283197     HCab    G    C        0      0        2 
  17  chr17_55283197     HPrz    G    C        0      0        2 
  17  chr17_55283197     ZBoe    G    C        0      0        2 
  17  chr17_55283197     ZGre    G    C        0      0        2 
  17  chr17_55283197     ZHar    G    C      0.5      1        2 
  17  chr17_55283197   Sample    G    C        0      0        2 
  17  chr17_55306421     AAsi    A    C        0      0        2 
  17  chr17_55306421     AKia    A    C        0      0        2 
  17  chr17_55306421     AOna    A    C        0      0        2 
  17  chr17_55306421     ASom    A    C        0      0        2 
  17  chr17_55306421     HCab    A    C        1      2        2 
  17  chr17_55306421     HPrz    A    C      0.5      1        2 
  17  chr17_55306421     ZBoe    A    C        0      0        2 
  17  chr17_55306421     ZGre    A    C        0      0        2 
  17  chr17_55306421     ZHar    A    C        0      0        2 
  17  chr17_55306421   Sample    A    C        0      0        2 
  17  chr17_55314720     AAsi    A    T        0      0        2 
  17  chr17_55314720     AKia    A    T        0      0        2 
  17  chr17_55314720     AOna    A    T        0      0        2 
  17  chr17_55314720     ASom    A    T        0      0        2 
  17  chr17_55314720     HCab    A    T        1      2        2 
  17  chr17_55314720     HPrz    A    T        1      2        2 
  17  chr17_55314720     ZBoe    A    T        0      0        2 
  17  chr17_55314720     ZGre    A    T        0      0        2 
  17  chr17_55314720     ZHar    A    T        0      0        2 
  17  chr17_55314720   Sample    A    T        0      0        2 
  17  chr17_55327441     AAsi    T    G        0      0        2 
  17  chr17_55327441     AKia    T    G        0      0        2 
  17  chr17_55327441     AOna    T    G        0      0        2 
  17  chr17_55327441     ASom    T    G        0      0        2 
  17  chr17_55327441     HCab    T    G        0      0        2 
  17  chr17_55327441     HPrz    T    G        0      0        2 
  17  chr17_55327441     ZBoe    T    G        1      2        2 
  17  chr17_55327441     ZGre    T    G        0      0        2 
  17  chr17_55327441     ZHar    T    G        0      0        2 
  17  chr17_55327441   Sample    T    G        0      0        2 
  17  chr17_55331986     AAsi    T    G        0      0        2 
  17  chr17_55331986     AKia    T    G        0      0        2 
  17  chr17_55331986     AOna    T    G        0      0        2 
  17  chr17_55331986     ASom    T    G        0      0        2 
  17  chr17_55331986     HCab    T    G        0      0        2 
  17  chr17_55331986     HPrz    T    G        0      0        2 
  17  chr17_55331986     ZBoe    T    G        0      0        2 
  17  chr17_55331986     ZGre    T    G        0      0        2 
  17  chr17_55331986     ZHar    T    G      0.5      1        2 
  17  chr17_55331986   Sample    T    G        0      0        2 
  17  chr17_55340720     AAsi    A    C        0      0        2 
  17  chr17_55340720     AKia    A    C        0      0        2 
  17  chr17_55340720     AOna    A    C        0      0        2 
  17  chr17_55340720     ASom    A    C        0      0        2 
  17  chr17_55340720     HCab    A    C        0      0        2 
  17  chr17_55340720     HPrz    A    C        0      0        2 
  17  chr17_55340720     ZBoe    A    C        0      0        2 
  17  chr17_55340720     ZGre    A    C        0      0        2 
  17  chr17_55340720     ZHar    A    C      0.5      1        2 
  17  chr17_55340720   Sample    A    C        0      0        2 
  17  chr17_55343376     AAsi    G    C        0      0        2 
  17  chr17_55343376     AKia    G    C        0      0        2 
  17  chr17_55343376     AOna    G    C        0      0        2 
  17  chr17_55343376     ASom    G    C        0      0        2 
  17  chr17_55343376     HCab    G    C        0      0        2 
  17  chr17_55343376     HPrz    G    C        0      0        2 
  17  chr17_55343376     ZBoe    G    C      0.5      1        2 
  17  chr17_55343376     ZGre    G    C        0      0        2 
  17  chr17_55343376     ZHar    G    C        0      0        2 
  17  chr17_55343376   Sample    G    C        0      0        2 
  17  chr17_55350871     AAsi    T    G        0      0        2 
  17  chr17_55350871     AKia    T    G        0      0        2 
  17  chr17_55350871     AOna    T    G        0      0        2 
  17  chr17_55350871     ASom    T    G        0      0        2 
  17  chr17_55350871     HCab    T    G      0.5      1        2 
  17  chr17_55350871     HPrz    T    G        0      0        2 
  17  chr17_55350871     ZBoe    T    G        0      0        2 
  17  chr17_55350871     ZGre    T    G        0      0        2 
  17  chr17_55350871     ZHar    T    G        0      0        2 
  17  chr17_55350871   Sample    T    G        0      0        2 
  17  chr17_55386372     AAsi    C    G        0      0        2 
  17  chr17_55386372     AKia    C    G        0      0        2 
  17  chr17_55386372     AOna    C    G        0      0        2 
  17  chr17_55386372     ASom    C    G        1      2        2 
  17  chr17_55386372     HCab    C    G        0      0        2 
  17  chr17_55386372     HPrz    C    G        0      0        2 
  17  chr17_55386372     ZBoe    C    G        0      0        2 
  17  chr17_55386372     ZGre    C    G        0      0        2 
  17  chr17_55386372     ZHar    C    G        0      0        2 
  17  chr17_55386372   Sample    C    G        0      0        2 
  17  chr17_55400717     AAsi    G    C      0.5      1        2 
  17  chr17_55400717     AKia    G    C        0      0        2 
  17  chr17_55400717     AOna    G    C        0      0        2 
  17  chr17_55400717     ASom    G    C        0      0        2 
  17  chr17_55400717     HCab    G    C        0      0        2 
  17  chr17_55400717     HPrz    G    C        0      0        2 
  17  chr17_55400717     ZBoe    G    C        0      0        2 
  17  chr17_55400717     ZGre    G    C        0      0        2 
  17  chr17_55400717     ZHar    G    C        0      0        2 
  17  chr17_55400717   Sample    G    C        0      0        2 
  17  chr17_55404308     AAsi    T    G        0      0        2 
  17  chr17_55404308     AKia    T    G        0      0        2 
  17  chr17_55404308     AOna    T    G      0.5      1        2 
  17  chr17_55404308     ASom    T    G        0      0        2 
  17  chr17_55404308     HCab    T    G        1      2        2 
  17  chr17_55404308     HPrz    T    G        1      2        2 
  17  chr17_55404308     ZBoe    T    G        0      0        2 
  17  chr17_55404308     ZGre    T    G        0      0        2 
  17  chr17_55404308     ZHar    T    G        0      0        2 
  17  chr17_55404308   Sample    T    G        0      0        2 
  17  chr17_55519281     AAsi    A    T        0      0        2 
  17  chr17_55519281     AKia    A    T        0      0        2 
  17  chr17_55519281     AOna    A    T        0      0        2 
  17  chr17_55519281     ASom    A    T        0      0        2 
  17  chr17_55519281     HCab    A    T      0.5      1        2 
  17  chr17_55519281     HPrz    A    T      0.5      1        2 
  17  chr17_55519281     ZBoe    A    T        0      0        2 
  17  chr17_55519281     ZGre    A    T        0      0        2 
  17  chr17_55519281     ZHar    A    T        0      0        2 
  17  chr17_55519281   Sample    A    T        0      0        2 
  17  chr17_55575259     AAsi    C    A        0      0        2 
  17  chr17_55575259     AKia    C    A        0      0        2 
  17  chr17_55575259     AOna    C    A      0.5      1        2 
  17  chr17_55575259     ASom    C    A        0      0        2 
  17  chr17_55575259     HCab    C    A        0      0        2 
  17  chr17_55575259     HPrz    C    A        0      0        2 
  17  chr17_55575259     ZBoe    C    A        0      0        2 
  17  chr17_55575259     ZGre    C    A        0      0        2 
  17  chr17_55575259     ZHar    C    A        0      0        2 
  17  chr17_55575259   Sample    C    A        0      0        2 
  17  chr17_55598566     AAsi    T    A        0      0        2 
  17  chr17_55598566     AKia    T    A        0      0        2 
  17  chr17_55598566     AOna    T    A        0      0        2 
  17  chr17_55598566     ASom    T    A        0      0        2 
  17  chr17_55598566     HCab    T    A        0      0        2 
  17  chr17_55598566     HPrz    T    A        0      0        2 
  17  chr17_55598566     ZBoe    T    A        0      0        2 
  17  chr17_55598566     ZGre    T    A        0      0        2 
  17  chr17_55598566     ZHar    T    A      0.5      1        2 
  17  chr17_55598566   Sample    T    A        0      0        2 
  17  chr17_55606430     AAsi    T    G        0      0        2 
  17  chr17_55606430     AKia    T    G        0      0        2 
  17  chr17_55606430     AOna    T    G        0      0        2 
  17  chr17_55606430     ASom    T    G      0.5      1        2 
  17  chr17_55606430     HCab    T    G        0      0        2 
  17  chr17_55606430     HPrz    T    G        0      0        2 
  17  chr17_55606430     ZBoe    T    G        0      0        2 
  17  chr17_55606430     ZGre    T    G        0      0        2 
  17  chr17_55606430     ZHar    T    G        0      0        2 
  17  chr17_55606430   Sample    T    G        0      0        2 
  17  chr17_55612536     AAsi    T    A        0      0        2 
  17  chr17_55612536     AKia    T    A        0      0        2 
  17  chr17_55612536     AOna    T    A        0      0        2 
  17  chr17_55612536     ASom    T    A        0      0        2 
  17  chr17_55612536     HCab    T    A        1      2        2 
  17  chr17_55612536     HPrz    T    A        1      2        2 
  17  chr17_55612536     ZBoe    T    A        0      0        2 
  17  chr17_55612536     ZGre    T    A        0      0        2 
  17  chr17_55612536     ZHar    T    A        0      0        2 
  17  chr17_55612536   Sample    T    A        0      0        2 
  17  chr17_55621556     AAsi    T    G        0      0        2 
  17  chr17_55621556     AKia    T    G        0      0        2 
  17  chr17_55621556     AOna    T    G        0      0        2 
  17  chr17_55621556     ASom    T    G        0      0        2 
  17  chr17_55621556     HCab    T    G        1      2        2 
  17  chr17_55621556     HPrz    T    G        1      2        2 
  17  chr17_55621556     ZBoe    T    G        0      0        2 
  17  chr17_55621556     ZGre    T    G        0      0        2 
  17  chr17_55621556     ZHar    T    G        0      0        2 
  17  chr17_55621556   Sample    T    G        0      0        2 
  17  chr17_55628769     AAsi    G    T        0      0        2 
  17  chr17_55628769     AKia    G    T        0      0        2 
  17  chr17_55628769     AOna    G    T        0      0        2 
  17  chr17_55628769     ASom    G    T        0      0        2 
  17  chr17_55628769     HCab    G    T        1      2        2 
  17  chr17_55628769     HPrz    G    T        1      2        2 
  17  chr17_55628769     ZBoe    G    T        0      0        2 
  17  chr17_55628769     ZGre    G    T        0      0        2 
  17  chr17_55628769     ZHar    G    T        0      0        2 
  17  chr17_55628769   Sample    G    T        0      0        2 
  17  chr17_55694584     AAsi    G    T        0      0        2 
  17  chr17_55694584     AKia    G    T        0      0        2 
  17  chr17_55694584     AOna    G    T        0      0        2 
  17  chr17_55694584     ASom    G    T        0      0        2 
  17  chr17_55694584     HCab    G    T        0      0        2 
  17  chr17_55694584     HPrz    G    T        0      0        2 
  17  chr17_55694584     ZBoe    G    T        0      0        2 
  17  chr17_55694584     ZGre    G    T        0      0        2 
  17  chr17_55694584     ZHar    G    T        1      2        2 
  17  chr17_55694584   Sample    G    T        0      0        2 
  17  chr17_55724125     AAsi    G    C      0.5      1        2 
  17  chr17_55724125     AKia    G    C        0      0        2 
  17  chr17_55724125     AOna    G    C        0      0        2 
  17  chr17_55724125     ASom    G    C      0.5      1        2 
  17  chr17_55724125     HCab    G    C        0      0        2 
  17  chr17_55724125     HPrz    G    C        0      0        2 
  17  chr17_55724125     ZBoe    G    C        0      0        2 
  17  chr17_55724125     ZGre    G    C        0      0        2 
  17  chr17_55724125     ZHar    G    C        0      0        2 
  17  chr17_55724125   Sample    G    C        0      0        2 
  17  chr17_55742769     AAsi    T    G        0      0        2 
  17  chr17_55742769     AKia    T    G        1      2        2 
  17  chr17_55742769     AOna    T    G        1      2        2 
  17  chr17_55742769     ASom    T    G        0      0        2 
  17  chr17_55742769     HCab    T    G        0      0        2 
  17  chr17_55742769     HPrz    T    G        0      0        2 
  17  chr17_55742769     ZBoe    T    G        0      0        2 
  17  chr17_55742769     ZGre    T    G        0      0        2 
  17  chr17_55742769     ZHar    T    G        0      0        2 
  17  chr17_55742769   Sample    T    G        0      0        2 
  17  chr17_55806650     AAsi    C    A        0      0        2 
  17  chr17_55806650     AKia    C    A        0      0        2 
  17  chr17_55806650     AOna    C    A        0      0        2 
  17  chr17_55806650     ASom    C    A        0      0        2 
  17  chr17_55806650     HCab    C    A        0      0        2 
  17  chr17_55806650     HPrz    C    A        0      0        2 
  17  chr17_55806650     ZBoe    C    A        0      0        2 
  17  chr17_55806650     ZGre    C    A        0      0        2 
  17  chr17_55806650     ZHar    C    A        1      2        2 
  17  chr17_55806650   Sample    C    A        0      0        2 
  17  chr17_55823770     AAsi    C    A        0      0        2 
  17  chr17_55823770     AKia    C    A        0      0        2 
  17  chr17_55823770     AOna    C    A        0      0        2 
  17  chr17_55823770     ASom    C    A        0      0        2 
  17  chr17_55823770     HCab    C    A        1      2        2 
  17  chr17_55823770     HPrz    C    A        1      2        2 
  17  chr17_55823770     ZBoe    C    A        0      0        2 
  17  chr17_55823770     ZGre    C    A        0      0        2 
  17  chr17_55823770     ZHar    C    A        0      0        2 
  17  chr17_55823770   Sample    C    A        0      0        2 
  17  chr17_55905351     AAsi    A    C        0      0        2 
  17  chr17_55905351     AKia    A    C        0      0        2 
  17  chr17_55905351     AOna    A    C      0.5      1        2 
  17  chr17_55905351     ASom    A    C        0      0        2 
  17  chr17_55905351     HCab    A    C        0      0        2 
  17  chr17_55905351     HPrz    A    C        0      0        2 
  17  chr17_55905351     ZBoe    A    C        0      0        2 
  17  chr17_55905351     ZGre    A    C        0      0        2 
  17  chr17_55905351     ZHar    A    C        0      0        2 
  17  chr17_55905351   Sample    A    C        0      0        2 
  17  chr17_55917075     AAsi    G    T        0      0        2 
  17  chr17_55917075     AKia    G    T      0.5      1        2 
  17  chr17_55917075     AOna    G    T        0      0        2 
  17  chr17_55917075     ASom    G    T        0      0        2 
  17  chr17_55917075     HCab    G    T        0      0        2 
  17  chr17_55917075     HPrz    G    T        0      0        2 
  17  chr17_55917075     ZBoe    G    T        0      0        2 
  17  chr17_55917075     ZGre    G    T        0      0        2 
  17  chr17_55917075     ZHar    G    T        0      0        2 
  17  chr17_55917075   Sample    G    T        0      0        2 
  17  chr17_55917714     AAsi    T    G        0      0        2 
  17  chr17_55917714     AKia    T    G        0      0        2 
  17  chr17_55917714     AOna    T    G      0.5      1        2 
  17  chr17_55917714     ASom    T    G        0      0        2 
  17  chr17_55917714     HCab    T    G        0      0        2 
  17  chr17_55917714     HPrz    T    G        0      0        2 
  17  chr17_55917714     ZBoe    T    G        0      0        2 
  17  chr17_55917714     ZGre    T    G        0      0        2 
  17  chr17_55917714     ZHar    T    G        0      0        2 
  17  chr17_55917714   Sample    T    G        0      0        2 
  17  chr17_55921128     AAsi    A    C        0      0        2 
  17  chr17_55921128     AKia    A    C        0      0        2 
  17  chr17_55921128     AOna    A    C      0.5      1        2 
  17  chr17_55921128     ASom    A    C        0      0        2 
  17  chr17_55921128     HCab    A    C        0      0        2 
  17  chr17_55921128     HPrz    A    C        0      0        2 
  17  chr17_55921128     ZBoe    A    C        0      0        2 
  17  chr17_55921128     ZGre    A    C        0      0        2 
  17  chr17_55921128     ZHar    A    C        0      0        2 
  17  chr17_55921128   Sample    A    C        0      0        2 
  17  chr17_55926933     AAsi    T    A        0      0        2 
  17  chr17_55926933     AKia    T    A        0      0        2 
  17  chr17_55926933     AOna    T    A        0      0        2 
  17  chr17_55926933     ASom    T    A        0      0        2 
  17  chr17_55926933     HCab    T    A        0      0        2 
  17  chr17_55926933     HPrz    T    A        0      0        2 
  17  chr17_55926933     ZBoe    T    A      0.5      1        2 
  17  chr17_55926933     ZGre    T    A        0      0        2 
  17  chr17_55926933     ZHar    T    A        0      0        2 
  17  chr17_55926933   Sample    T    A        0      0        2 
  17  chr17_55928847     AAsi    C    A      0.5      1        2 
  17  chr17_55928847     AKia    C    A        0      0        2 
  17  chr17_55928847     AOna    C    A        0      0        2 
  17  chr17_55928847     ASom    C    A      0.5      1        2 
  17  chr17_55928847     HCab    C    A        0      0        2 
  17  chr17_55928847     HPrz    C    A        0      0        2 
  17  chr17_55928847     ZBoe    C    A        0      0        2 
  17  chr17_55928847     ZGre    C    A        0      0        2 
  17  chr17_55928847     ZHar    C    A        0      0        2 
  17  chr17_55928847   Sample    C    A        1      2        2 
  17  chr17_55960683     AAsi    G    C        0      0        2 
  17  chr17_55960683     AKia    G    C        0      0        2 
  17  chr17_55960683     AOna    G    C        0      0        2 
  17  chr17_55960683     ASom    G    C        0      0        2 
  17  chr17_55960683     HCab    G    C        0      0        2 
  17  chr17_55960683     HPrz    G    C        0      0        2 
  17  chr17_55960683     ZBoe    G    C        0      0        2 
  17  chr17_55960683     ZGre    G    C        1      2        2 
  17  chr17_55960683     ZHar    G    C        1      2        2 
  17  chr17_55960683   Sample    G    C        0      0        2 
  17  chr17_56028365     AAsi    G    T        0      0        2 
  17  chr17_56028365     AKia    G    T        0      0        2 
  17  chr17_56028365     AOna    G    T        0      0        2 
  17  chr17_56028365     ASom    G    T        0      0        2 
  17  chr17_56028365     HCab    G    T        1      2        2 
  17  chr17_56028365     HPrz    G    T        1      2        2 
  17  chr17_56028365     ZBoe    G    T        0      0        2 
  17  chr17_56028365     ZGre    G    T        0      0        2 
  17  chr17_56028365     ZHar    G    T        0      0        2 
  17  chr17_56028365   Sample    G    T        0      0        2 
  17  chr17_56031146     AAsi    A    T        0      0        2 
  17  chr17_56031146     AKia    A    T        0      0        2 
  17  chr17_56031146     AOna    A    T        0      0        2 
  17  chr17_56031146     ASom    A    T      0.5      1        2 
  17  chr17_56031146     HCab    A    T        0      0        2 
  17  chr17_56031146     HPrz    A    T        0      0        2 
  17  chr17_56031146     ZBoe    A    T        0      0        2 
  17  chr17_56031146     ZGre    A    T        0      0        2 
  17  chr17_56031146     ZHar    A    T        0      0        2 
  17  chr17_56031146   Sample    A    T        0      0        2 
  17  chr17_56043227     AAsi    G    C        0      0        2 
  17  chr17_56043227     AKia    G    C        0      0        2 
  17  chr17_56043227     AOna    G    C        0      0        2 
  17  chr17_56043227     ASom    G    C        0      0        2 
  17  chr17_56043227     HCab    G    C        0      0        2 
  17  chr17_56043227     HPrz    G    C        0      0        2 
  17  chr17_56043227     ZBoe    G    C      0.5      1        2 
  17  chr17_56043227     ZGre    G    C        0      0        2 
  17  chr17_56043227     ZHar    G    C        0      0        2 
  17  chr17_56043227   Sample    G    C        0      0        2 
  17  chr17_56052885     AAsi    A    C        0      0        2 
  17  chr17_56052885     AKia    A    C      0.5      1        2 
  17  chr17_56052885     AOna    A    C        0      0        2 
  17  chr17_56052885     ASom    A    C        0      0        2 
  17  chr17_56052885     HCab    A    C        0      0        2 
  17  chr17_56052885     HPrz    A    C        0      0        2 
  17  chr17_56052885     ZBoe    A    C        0      0        2 
  17  chr17_56052885     ZGre    A    C        0      0        2 
  17  chr17_56052885     ZHar    A    C        0      0        2 
  17  chr17_56052885   Sample    A    C        0      0        2 
  17  chr17_56075361     AAsi    C    G        0      0        2 
  17  chr17_56075361     AKia    C    G        0      0        2 
  17  chr17_56075361     AOna    C    G        0      0        2 
  17  chr17_56075361     ASom    C    G        0      0        2 
  17  chr17_56075361     HCab    C    G        0      0        2 
  17  chr17_56075361     HPrz    C    G        0      0        2 
  17  chr17_56075361     ZBoe    C    G        0      0        2 
  17  chr17_56075361     ZGre    C    G        0      0        2 
  17  chr17_56075361     ZHar    C    G        1      2        2 
  17  chr17_56075361   Sample    C    G        0      0        2 
  17  chr17_56127770     AAsi    G    C        0      0        2 
  17  chr17_56127770     AKia    G    C        0      0        2 
  17  chr17_56127770     AOna    G    C        0      0        2 
  17  chr17_56127770     ASom    G    C        0      0        2 
  17  chr17_56127770     HCab    G    C        0      0        2 
  17  chr17_56127770     HPrz    G    C      0.5      1        2 
  17  chr17_56127770     ZBoe    G    C        0      0        2 
  17  chr17_56127770     ZGre    G    C        0      0        2 
  17  chr17_56127770     ZHar    G    C        0      0        2 
  17  chr17_56127770   Sample    G    C        0      0        2 
  17  chr17_56141945     AAsi    T    G      0.5      1        2 
  17  chr17_56141945     AKia    T    G        1      2        2 
  17  chr17_56141945     AOna    T    G        1      2        2 
  17  chr17_56141945     ASom    T    G        1      2        2 
  17  chr17_56141945     HCab    T    G        0      0        2 
  17  chr17_56141945     HPrz    T    G        0      0        2 
  17  chr17_56141945     ZBoe    T    G        0      0        2 
  17  chr17_56141945     ZGre    T    G        0      0        2 
  17  chr17_56141945     ZHar    T    G        1      2        2 
  17  chr17_56141945   Sample    T    G        0      0        2 
  17  chr17_56148512     AAsi    A    C        0      0        2 
  17  chr17_56148512     AKia    A    C        1      2        2 
  17  chr17_56148512     AOna    A    C        0      0        2 
  17  chr17_56148512     ASom    A    C        0      0        2 
  17  chr17_56148512     HCab    A    C        0      0        2 
  17  chr17_56148512     HPrz    A    C        0      0        2 
  17  chr17_56148512     ZBoe    A    C        0      0        2 
  17  chr17_56148512     ZGre    A    C        0      0        2 
  17  chr17_56148512     ZHar    A    C        0      0        2 
  17  chr17_56148512   Sample    A    C        0      0        2 
  17  chr17_56150918     AAsi    T    G        0      0        2 
  17  chr17_56150918     AKia    T    G        0      0        2 
  17  chr17_56150918     AOna    T    G        0      0        2 
  17  chr17_56150918     ASom    T    G        0      0        2 
  17  chr17_56150918     HCab    T    G        0      0        2 
  17  chr17_56150918     HPrz    T    G        0      0        2 
  17  chr17_56150918     ZBoe    T    G        0      0        2 
  17  chr17_56150918     ZGre    T    G        0      0        2 
  17  chr17_56150918     ZHar    T    G        1      2        2 
  17  chr17_56150918   Sample    T    G        0      0        2 
  17  chr17_56173725     AAsi    A    C        0      0        2 
  17  chr17_56173725     AKia    A    C        0      0        2 
  17  chr17_56173725     AOna    A    C        0      0        2 
  17  chr17_56173725     ASom    A    C        0      0        2 
  17  chr17_56173725     HCab    A    C        0      0        2 
  17  chr17_56173725     HPrz    A    C      0.5      1        2 
  17  chr17_56173725     ZBoe    A    C        0      0        2 
  17  chr17_56173725     ZGre    A    C        0      0        2 
  17  chr17_56173725     ZHar    A    C        0      0        2 
  17  chr17_56173725   Sample    A    C        0      0        2 
  17  chr17_56200177     AAsi    T    G        0      0        2 
  17  chr17_56200177     AKia    T    G        0      0        2 
  17  chr17_56200177     AOna    T    G        0      0        2 
  17  chr17_56200177     ASom    T    G        0      0        2 
  17  chr17_56200177     HCab    T    G        0      0        2 
  17  chr17_56200177     HPrz    T    G        0      0        2 
  17  chr17_56200177     ZBoe    T    G        1      2        2 
  17  chr17_56200177     ZGre    T    G        1      2        2 
  17  chr17_56200177     ZHar    T    G        1      2        2 
  17  chr17_56200177   Sample    T    G        0      0        2 
  17  chr17_56227622     AAsi    A    C        0      0        2 
  17  chr17_56227622     AKia    A    C        0      0        2 
  17  chr17_56227622     AOna    A    C        0      0        2 
  17  chr17_56227622     ASom    A    C        0      0        2 
  17  chr17_56227622     HCab    A    C        1      2        2 
  17  chr17_56227622     HPrz    A    C        1      2        2 
  17  chr17_56227622     ZBoe    A    C        0      0        2 
  17  chr17_56227622     ZGre    A    C        0      0        2 
  17  chr17_56227622     ZHar    A    C        0      0        2 
  17  chr17_56227622   Sample    A    C        0      0        2 
  17  chr17_56265902     AAsi    T    G        0      0        2 
  17  chr17_56265902     AKia    T    G        0      0        2 
  17  chr17_56265902     AOna    T    G        0      0        2 
  17  chr17_56265902     ASom    T    G        0      0        2 
  17  chr17_56265902     HCab    T    G        0      0        2 
  17  chr17_56265902     HPrz    T    G        0      0        2 
  17  chr17_56265902     ZBoe    T    G        1      2        2 
  17  chr17_56265902     ZGre    T    G        0      0        2 
  17  chr17_56265902     ZHar    T    G        0      0        2 
  17  chr17_56265902   Sample    T    G        0      0        2 
  17  chr17_56287856     AAsi    C    G        0      0        2 
  17  chr17_56287856     AKia    C    G        0      0        2 
  17  chr17_56287856     AOna    C    G        0      0        2 
  17  chr17_56287856     ASom    C    G        0      0        2 
  17  chr17_56287856     HCab    C    G        1      2        2 
  17  chr17_56287856     HPrz    C    G        1      2        2 
  17  chr17_56287856     ZBoe    C    G        0      0        2 
  17  chr17_56287856     ZGre    C    G        0      0        2 
  17  chr17_56287856     ZHar    C    G        0      0        2 
  17  chr17_56287856   Sample    C    G        0      0        2 
  17  chr17_56302540     AAsi    C    A        0      0        2 
  17  chr17_56302540     AKia    C    A        0      0        2 
  17  chr17_56302540     AOna    C    A        0      0        2 
  17  chr17_56302540     ASom    C    A        0      0        2 
  17  chr17_56302540     HCab    C    A      0.5      1        2 
  17  chr17_56302540     HPrz    C    A        0      0        2 
  17  chr17_56302540     ZBoe    C    A        0      0        2 
  17  chr17_56302540     ZGre    C    A        0      0        2 
  17  chr17_56302540     ZHar    C    A        0      0        2 
  17  chr17_56302540   Sample    C    A        0      0        2 
  17  chr17_56318260     AAsi    T    G        0      0        2 
  17  chr17_56318260     AKia    T    G        0      0        2 
  17  chr17_56318260     AOna    T    G        0      0        2 
  17  chr17_56318260     ASom    T    G        0      0        2 
  17  chr17_56318260     HCab    T    G        0      0        2 
  17  chr17_56318260     HPrz    T    G        1      2        2 
  17  chr17_56318260     ZBoe    T    G        0      0        2 
  17  chr17_56318260     ZGre    T    G        0      0        2 
  17  chr17_56318260     ZHar    T    G        0      0        2 
  17  chr17_56318260   Sample    T    G        0      0        2 
  17  chr17_56327255     AAsi    T    G        1      2        2 
  17  chr17_56327255     AKia    T    G        0      0        2 
  17  chr17_56327255     AOna    T    G        0      0        2 
  17  chr17_56327255     ASom    T    G        1      2        2 
  17  chr17_56327255     HCab    T    G        0      0        2 
  17  chr17_56327255     HPrz    T    G        0      0        2 
  17  chr17_56327255     ZBoe    T    G        0      0        2 
  17  chr17_56327255     ZGre    T    G        0      0        2 
  17  chr17_56327255     ZHar    T    G        0      0        2 
  17  chr17_56327255   Sample    T    G        1      2        2 
  17  chr17_56376481     AAsi    G    C        0      0        2 
  17  chr17_56376481     AKia    G    C        0      0        2 
  17  chr17_56376481     AOna    G    C        0      0        2 
  17  chr17_56376481     ASom    G    C        0      0        2 
  17  chr17_56376481     HCab    G    C        0      0        2 
  17  chr17_56376481     HPrz    G    C        0      0        2 
  17  chr17_56376481     ZBoe    G    C      0.5      1        2 
  17  chr17_56376481     ZGre    G    C        0      0        2 
  17  chr17_56376481     ZHar    G    C        0      0        2 
  17  chr17_56376481   Sample    G    C        0      0        2 
  17  chr17_56388040     AAsi    G    T        0      0        2 
  17  chr17_56388040     AKia    G    T        0      0        2 
  17  chr17_56388040     AOna    G    T        1      2        2 
  17  chr17_56388040     ASom    G    T        0      0        2 
  17  chr17_56388040     HCab    G    T        0      0        2 
  17  chr17_56388040     HPrz    G    T        0      0        2 
  17  chr17_56388040     ZBoe    G    T        0      0        2 
  17  chr17_56388040     ZGre    G    T        0      0        2 
  17  chr17_56388040     ZHar    G    T        0      0        2 
  17  chr17_56388040   Sample    G    T        0      0        2 
  17  chr17_56391427     AAsi    G    T        0      0        2 
  17  chr17_56391427     AKia    G    T        0      0        2 
  17  chr17_56391427     AOna    G    T        0      0        2 
  17  chr17_56391427     ASom    G    T        0      0        2 
  17  chr17_56391427     HCab    G    T        0      0        2 
  17  chr17_56391427     HPrz    G    T        0      0        2 
  17  chr17_56391427     ZBoe    G    T        0      0        2 
  17  chr17_56391427     ZGre    G    T      0.5      1        2 
  17  chr17_56391427     ZHar    G    T        0      0        2 
  17  chr17_56391427   Sample    G    T        0      0        2 
  17  chr17_56396570     AAsi    C    G        0      0        2 
  17  chr17_56396570     AKia    C    G        0      0        2 
  17  chr17_56396570     AOna    C    G        0      0        2 
  17  chr17_56396570     ASom    C    G        0      0        2 
  17  chr17_56396570     HCab    C    G        0      0        2 
  17  chr17_56396570     HPrz    C    G        0      0        2 
  17  chr17_56396570     ZBoe    C    G      0.5      1        2 
  17  chr17_56396570     ZGre    C    G        0      0        2 
  17  chr17_56396570     ZHar    C    G        0      0        2 
  17  chr17_56396570   Sample    C    G        0      0        2 
  17  chr17_56420893     AAsi    G    C        0      0        2 
  17  chr17_56420893     AKia    G    C        0      0        2 
  17  chr17_56420893     AOna    G    C        0      0        2 
  17  chr17_56420893     ASom    G    C        0      0        2 
  17  chr17_56420893     HCab    G    C        0      0        2 
  17  chr17_56420893     HPrz    G    C        0      0        2 
  17  chr17_56420893     ZBoe    G    C        0      0        2 
  17  chr17_56420893     ZGre    G    C        0      0        2 
  17  chr17_56420893     ZHar    G    C        1      2        2 
  17  chr17_56420893   Sample    G    C        0      0        2 
  17  chr17_56421104     AAsi    A    C        0      0        2 
  17  chr17_56421104     AKia    A    C        0      0        2 
  17  chr17_56421104     AOna    A    C        0      0        2 
  17  chr17_56421104     ASom    A    C        0      0        2 
  17  chr17_56421104     HCab    A    C        1      2        2 
  17  chr17_56421104     HPrz    A    C        1      2        2 
  17  chr17_56421104     ZBoe    A    C        0      0        2 
  17  chr17_56421104     ZGre    A    C        0      0        2 
  17  chr17_56421104     ZHar    A    C        0      0        2 
  17  chr17_56421104   Sample    A    C        0      0        2 
  17  chr17_56447172     AAsi    G    C        0      0        2 
  17  chr17_56447172     AKia    G    C        0      0        2 
  17  chr17_56447172     AOna    G    C        0      0        2 
  17  chr17_56447172     ASom    G    C        0      0        2 
  17  chr17_56447172     HCab    G    C        0      0        2 
  17  chr17_56447172     HPrz    G    C        0      0        2 
  17  chr17_56447172     ZBoe    G    C      0.5      1        2 
  17  chr17_56447172     ZGre    G    C        0      0        2 
  17  chr17_56447172     ZHar    G    C        0      0        2 
  17  chr17_56447172   Sample    G    C        0      0        2 
  17  chr17_56464314     AAsi    T    G        0      0        2 
  17  chr17_56464314     AKia    T    G        0      0        2 
  17  chr17_56464314     AOna    T    G        0      0        2 
  17  chr17_56464314     ASom    T    G        0      0        2 
  17  chr17_56464314     HCab    T    G        1      2        2 
  17  chr17_56464314     HPrz    T    G        1      2        2 
  17  chr17_56464314     ZBoe    T    G        0      0        2 
  17  chr17_56464314     ZGre    T    G        0      0        2 
  17  chr17_56464314     ZHar    T    G        0      0        2 
  17  chr17_56464314   Sample    T    G        0      0        2 
  17  chr17_56501367     AAsi    G    C        0      0        2 
  17  chr17_56501367     AKia    G    C        0      0        2 
  17  chr17_56501367     AOna    G    C      0.5      1        2 
  17  chr17_56501367     ASom    G    C        0      0        2 
  17  chr17_56501367     HCab    G    C        0      0        2 
  17  chr17_56501367     HPrz    G    C        0      0        2 
  17  chr17_56501367     ZBoe    G    C        0      0        2 
  17  chr17_56501367     ZGre    G    C        0      0        2 
  17  chr17_56501367     ZHar    G    C        0      0        2 
  17  chr17_56501367   Sample    G    C        0      0        2 
  17  chr17_56507266     AAsi    T    A        0      0        2 
  17  chr17_56507266     AKia    T    A        0      0        2 
  17  chr17_56507266     AOna    T    A      0.5      1        2 
  17  chr17_56507266     ASom    T    A        0      0        2 
  17  chr17_56507266     HCab    T    A        0      0        2 
  17  chr17_56507266     HPrz    T    A        0      0        2 
  17  chr17_56507266     ZBoe    T    A        0      0        2 
  17  chr17_56507266     ZGre    T    A        0      0        2 
  17  chr17_56507266     ZHar    T    A        0      0        2 
  17  chr17_56507266   Sample    T    A        0      0        2 
  17  chr17_56539599     AAsi    G    T        0      0        2 
  17  chr17_56539599     AKia    G    T        0      0        2 
  17  chr17_56539599     AOna    G    T        0      0        2 
  17  chr17_56539599     ASom    G    T        0      0        2 
  17  chr17_56539599     HCab    G    T        0      0        2 
  17  chr17_56539599     HPrz    G    T        0      0        2 
  17  chr17_56539599     ZBoe    G    T        0      0        2 
  17  chr17_56539599     ZGre    G    T        1      2        2 
  17  chr17_56539599     ZHar    G    T        0      0        2 
  17  chr17_56539599   Sample    G    T        0      0        2 
  17  chr17_56543776     AAsi    T    A        1      2        2 
  17  chr17_56543776     AKia    T    A        0      0        2 
  17  chr17_56543776     AOna    T    A        0      0        2 
  17  chr17_56543776     ASom    T    A        0      0        2 
  17  chr17_56543776     HCab    T    A        0      0        2 
  17  chr17_56543776     HPrz    T    A        0      0        2 
  17  chr17_56543776     ZBoe    T    A        0      0        2 
  17  chr17_56543776     ZGre    T    A        0      0        2 
  17  chr17_56543776     ZHar    T    A        0      0        2 
  17  chr17_56543776   Sample    T    A        0      0        2 
  17  chr17_56544501     AAsi    T    A        0      0        2 
  17  chr17_56544501     AKia    T    A        0      0        2 
  17  chr17_56544501     AOna    T    A        0      0        2 
  17  chr17_56544501     ASom    T    A        0      0        2 
  17  chr17_56544501     HCab    T    A        1      2        2 
  17  chr17_56544501     HPrz    T    A        1      2        2 
  17  chr17_56544501     ZBoe    T    A        0      0        2 
  17  chr17_56544501     ZGre    T    A        0      0        2 
  17  chr17_56544501     ZHar    T    A        0      0        2 
  17  chr17_56544501   Sample    T    A        0      0        2 
  17  chr17_56557021     AAsi    T    A        0      0        2 
  17  chr17_56557021     AKia    T    A        0      0        2 
  17  chr17_56557021     AOna    T    A        0      0        2 
  17  chr17_56557021     ASom    T    A        0      0        2 
  17  chr17_56557021     HCab    T    A        0      0        2 
  17  chr17_56557021     HPrz    T    A        0      0        2 
  17  chr17_56557021     ZBoe    T    A      0.5      1        2 
  17  chr17_56557021     ZGre    T    A      0.5      1        2 
  17  chr17_56557021     ZHar    T    A        0      0        2 
  17  chr17_56557021   Sample    T    A        0      0        2 
  17  chr17_56578630     AAsi    A    T        0      0        2 
  17  chr17_56578630     AKia    A    T        0      0        2 
  17  chr17_56578630     AOna    A    T      0.5      1        2 
  17  chr17_56578630     ASom    A    T        0      0        2 
  17  chr17_56578630     HCab    A    T        1      2        2 
  17  chr17_56578630     HPrz    A    T        1      2        2 
  17  chr17_56578630     ZBoe    A    T        0      0        2 
  17  chr17_56578630     ZGre    A    T        0      0        2 
  17  chr17_56578630     ZHar    A    T        0      0        2 
  17  chr17_56578630   Sample    A    T        0      0        2 
  17  chr17_56650347     AAsi    T    G        0      0        2 
  17  chr17_56650347     AKia    T    G        0      0        2 
  17  chr17_56650347     AOna    T    G      0.5      1        2 
  17  chr17_56650347     ASom    T    G        0      0        2 
  17  chr17_56650347     HCab    T    G        0      0        2 
  17  chr17_56650347     HPrz    T    G        0      0        2 
  17  chr17_56650347     ZBoe    T    G        0      0        2 
  17  chr17_56650347     ZGre    T    G        0      0        2 
  17  chr17_56650347     ZHar    T    G        0      0        2 
  17  chr17_56650347   Sample    T    G        0      0        2 
  17  chr17_56660947     AAsi    C    G        1      2        2 
  17  chr17_56660947     AKia    C    G        0      0        2 
  17  chr17_56660947     AOna    C    G        0      0        2 
  17  chr17_56660947     ASom    C    G        1      2        2 
  17  chr17_56660947     HCab    C    G        0      0        2 
  17  chr17_56660947     HPrz    C    G        0      0        2 
  17  chr17_56660947     ZBoe    C    G        0      0        2 
  17  chr17_56660947     ZGre    C    G        0      0        2 
  17  chr17_56660947     ZHar    C    G        0      0        2 
  17  chr17_56660947   Sample    C    G        1      2        2 
  17  chr17_56684019     AAsi    C    G        0      0        2 
  17  chr17_56684019     AKia    C    G        0      0        2 
  17  chr17_56684019     AOna    C    G        0      0        2 
  17  chr17_56684019     ASom    C    G        0      0        2 
  17  chr17_56684019     HCab    C    G        1      2        2 
  17  chr17_56684019     HPrz    C    G        1      2        2 
  17  chr17_56684019     ZBoe    C    G        0      0        2 
  17  chr17_56684019     ZGre    C    G        0      0        2 
  17  chr17_56684019     ZHar    C    G        0      0        2 
  17  chr17_56684019   Sample    C    G        0      0        2 
  17  chr17_56722852     AAsi    C    A        0      0        2 
  17  chr17_56722852     AKia    C    A      0.5      1        2 
  17  chr17_56722852     AOna    C    A        1      2        2 
  17  chr17_56722852     ASom    C    A        0      0        2 
  17  chr17_56722852     HCab    C    A        0      0        2 
  17  chr17_56722852     HPrz    C    A        0      0        2 
  17  chr17_56722852     ZBoe    C    A        0      0        2 
  17  chr17_56722852     ZGre    C    A        0      0        2 
  17  chr17_56722852     ZHar    C    A        0      0        2 
  17  chr17_56722852   Sample    C    A        0      0        2 
  17  chr17_56727948     AAsi    A    C        0      0        2 
  17  chr17_56727948     AKia    A    C        0      0        2 
  17  chr17_56727948     AOna    A    C        0      0        2 
  17  chr17_56727948     ASom    A    C        0      0        2 
  17  chr17_56727948     HCab    A    C        0      0        2 
  17  chr17_56727948     HPrz    A    C        0      0        2 
  17  chr17_56727948     ZBoe    A    C        0      0        2 
  17  chr17_56727948     ZGre    A    C      0.5      1        2 
  17  chr17_56727948     ZHar    A    C        0      0        2 
  17  chr17_56727948   Sample    A    C        0      0        2 
  17  chr17_56735520     AAsi    A    C        1      2        2 
  17  chr17_56735520     AKia    A    C        0      0        2 
  17  chr17_56735520     AOna    A    C        0      0        2 
  17  chr17_56735520     ASom    A    C        1      2        2 
  17  chr17_56735520     HCab    A    C        0      0        2 
  17  chr17_56735520     HPrz    A    C        0      0        2 
  17  chr17_56735520     ZBoe    A    C        0      0        2 
  17  chr17_56735520     ZGre    A    C        0      0        2 
  17  chr17_56735520     ZHar    A    C        0      0        2 
  17  chr17_56735520   Sample    A    C        1      2        2 
  17  chr17_56739634     AAsi    G    T        0      0        2 
  17  chr17_56739634     AKia    G    T        0      0        2 
  17  chr17_56739634     AOna    G    T        0      0        2 
  17  chr17_56739634     ASom    G    T        0      0        2 
  17  chr17_56739634     HCab    G    T      0.5      1        2 
  17  chr17_56739634     HPrz    G    T        1      2        2 
  17  chr17_56739634     ZBoe    G    T        0      0        2 
  17  chr17_56739634     ZGre    G    T        0      0        2 
  17  chr17_56739634     ZHar    G    T        0      0        2 
  17  chr17_56739634   Sample    G    T        0      0        2 
  17  chr17_56749307     AAsi    T    A        1      2        2 
  17  chr17_56749307     AKia    T    A        0      0        2 
  17  chr17_56749307     AOna    T    A        0      0        2 
  17  chr17_56749307     ASom    T    A        0      0        2 
  17  chr17_56749307     HCab    T    A        0      0        2 
  17  chr17_56749307     HPrz    T    A        0      0        2 
  17  chr17_56749307     ZBoe    T    A        0      0        2 
  17  chr17_56749307     ZGre    T    A        0      0        2 
  17  chr17_56749307     ZHar    T    A        0      0        2 
  17  chr17_56749307   Sample    T    A        0      0        2 
  17  chr17_56765413     AAsi    G    C        0      0        2 
  17  chr17_56765413     AKia    G    C        0      0        2 
  17  chr17_56765413     AOna    G    C      0.5      1        2 
  17  chr17_56765413     ASom    G    C        0      0        2 
  17  chr17_56765413     HCab    G    C        0      0        2 
  17  chr17_56765413     HPrz    G    C        0      0        2 
  17  chr17_56765413     ZBoe    G    C        0      0        2 
  17  chr17_56765413     ZGre    G    C        0      0        2 
  17  chr17_56765413     ZHar    G    C        0      0        2 
  17  chr17_56765413   Sample    G    C        0      0        2 
  17  chr17_56794680     AAsi    T    A        0      0        2 
  17  chr17_56794680     AKia    T    A        0      0        2 
  17  chr17_56794680     AOna    T    A        0      0        2 
  17  chr17_56794680     ASom    T    A        0      0        2 
  17  chr17_56794680     HCab    T    A        0      0        2 
  17  chr17_56794680     HPrz    T    A        0      0        2 
  17  chr17_56794680     ZBoe    T    A        0      0        2 
  17  chr17_56794680     ZGre    T    A        1      2        2 
  17  chr17_56794680     ZHar    T    A        0      0        2 
  17  chr17_56794680   Sample    T    A        0      0        2 
  17  chr17_56804336     AAsi    G    C        0      0        2 
  17  chr17_56804336     AKia    G    C        0      0        2 
  17  chr17_56804336     AOna    G    C        0      0        2 
  17  chr17_56804336     ASom    G    C        0      0        2 
  17  chr17_56804336     HCab    G    C        0      0        2 
  17  chr17_56804336     HPrz    G    C        0      0        2 
  17  chr17_56804336     ZBoe    G    C        0      0        2 
  17  chr17_56804336     ZGre    G    C        1      2        2 
  17  chr17_56804336     ZHar    G    C        0      0        2 
  17  chr17_56804336   Sample    G    C        0      0        2 
  17  chr17_56818683     AAsi    T    A        0      0        2 
  17  chr17_56818683     AKia    T    A        0      0        2 
  17  chr17_56818683     AOna    T    A        0      0        2 
  17  chr17_56818683     ASom    T    A      0.5      1        2 
  17  chr17_56818683     HCab    T    A        0      0        2 
  17  chr17_56818683     HPrz    T    A        0      0        2 
  17  chr17_56818683     ZBoe    T    A        0      0        2 
  17  chr17_56818683     ZGre    T    A        0      0        2 
  17  chr17_56818683     ZHar    T    A        0      0        2 
  17  chr17_56818683   Sample    T    A        0      0        2 
  17  chr17_56878142     AAsi    C    G        0      0        2 
  17  chr17_56878142     AKia    C    G        0      0        2 
  17  chr17_56878142     AOna    C    G        0      0        2 
  17  chr17_56878142     ASom    C    G        0      0        2 
  17  chr17_56878142     HCab    C    G        1      2        2 
  17  chr17_56878142     HPrz    C    G        1      2        2 
  17  chr17_56878142     ZBoe    C    G        0      0        2 
  17  chr17_56878142     ZGre    C    G        0      0        2 
  17  chr17_56878142     ZHar    C    G        0      0        2 
  17  chr17_56878142   Sample    C    G        0      0        2 
  17  chr17_56919661     AAsi    G    T        0      0        2 
  17  chr17_56919661     AKia    G    T        1      2        2 
  17  chr17_56919661     AOna    G    T      0.5      1        2 
  17  chr17_56919661     ASom    G    T        0      0        2 
  17  chr17_56919661     HCab    G    T        0      0        2 
  17  chr17_56919661     HPrz    G    T        0      0        2 
  17  chr17_56919661     ZBoe    G    T        0      0        2 
  17  chr17_56919661     ZGre    G    T        0      0        2 
  17  chr17_56919661     ZHar    G    T        0      0        2 
  17  chr17_56919661   Sample    G    T        0      0        2 
  17  chr17_56921939     AAsi    G    C        0      0        2 
  17  chr17_56921939     AKia    G    C        0      0        2 
  17  chr17_56921939     AOna    G    C        0      0        2 
  17  chr17_56921939     ASom    G    C        0      0        2 
  17  chr17_56921939     HCab    G    C        1      2        2 
  17  chr17_56921939     HPrz    G    C        1      2        2 
  17  chr17_56921939     ZBoe    G    C        0      0        2 
  17  chr17_56921939     ZGre    G    C        0      0        2 
  17  chr17_56921939     ZHar    G    C        0      0        2 
  17  chr17_56921939   Sample    G    C        0      0        2 
  17  chr17_56923845     AAsi    G    T        0      0        2 
  17  chr17_56923845     AKia    G    T        0      0        2 
  17  chr17_56923845     AOna    G    T        0      0        2 
  17  chr17_56923845     ASom    G    T      0.5      1        2 
  17  chr17_56923845     HCab    G    T        0      0        2 
  17  chr17_56923845     HPrz    G    T        0      0        2 
  17  chr17_56923845     ZBoe    G    T        0      0        2 
  17  chr17_56923845     ZGre    G    T        0      0        2 
  17  chr17_56923845     ZHar    G    T        0      0        2 
  17  chr17_56923845   Sample    G    T        0      0        2 
  17  chr17_56952314     AAsi    T    A        0      0        2 
  17  chr17_56952314     AKia    T    A        0      0        2 
  17  chr17_56952314     AOna    T    A        0      0        2 
  17  chr17_56952314     ASom    T    A        0      0        2 
  17  chr17_56952314     HCab    T    A        0      0        2 
  17  chr17_56952314     HPrz    T    A        0      0        2 
  17  chr17_56952314     ZBoe    T    A      0.5      1        2 
  17  chr17_56952314     ZGre    T    A        0      0        2 
  17  chr17_56952314     ZHar    T    A        0      0        2 
  17  chr17_56952314   Sample    T    A        0      0        2 
  17  chr17_56954806     AAsi    G    C        0      0        2 
  17  chr17_56954806     AKia    G    C        0      0        2 
  17  chr17_56954806     AOna    G    C        0      0        2 
  17  chr17_56954806     ASom    G    C        0      0        2 
  17  chr17_56954806     HCab    G    C        0      0        2 
  17  chr17_56954806     HPrz    G    C        0      0        2 
  17  chr17_56954806     ZBoe    G    C        1      2        2 
  17  chr17_56954806     ZGre    G    C        0      0        2 
  17  chr17_56954806     ZHar    G    C        0      0        2 
  17  chr17_56954806   Sample    G    C        0      0        2 
  17  chr17_56954895     AAsi    T    A        0      0        2 
  17  chr17_56954895     AKia    T    A        0      0        2 
  17  chr17_56954895     AOna    T    A        0      0        2 
  17  chr17_56954895     ASom    T    A        0      0        2 
  17  chr17_56954895     HCab    T    A        1      2        2 
  17  chr17_56954895     HPrz    T    A        1      2        2 
  17  chr17_56954895     ZBoe    T    A        0      0        2 
  17  chr17_56954895     ZGre    T    A        0      0        2 
  17  chr17_56954895     ZHar    T    A        0      0        2 
  17  chr17_56954895   Sample    T    A        0      0        2 
  17  chr17_56962670     AAsi    C    A        0      0        2 
  17  chr17_56962670     AKia    C    A        0      0        2 
  17  chr17_56962670     AOna    C    A        0      0        2 
  17  chr17_56962670     ASom    C    A      0.5      1        2 
  17  chr17_56962670     HCab    C    A        0      0        2 
  17  chr17_56962670     HPrz    C    A        0      0        2 
  17  chr17_56962670     ZBoe    C    A        0      0        2 
  17  chr17_56962670     ZGre    C    A        0      0        2 
  17  chr17_56962670     ZHar    C    A        0      0        2 
  17  chr17_56962670   Sample    C    A        0      0        2 
  17  chr17_56967211     AAsi    G    C        0      0        2 
  17  chr17_56967211     AKia    G    C        0      0        2 
  17  chr17_56967211     AOna    G    C        0      0        2 
  17  chr17_56967211     ASom    G    C        0      0        2 
  17  chr17_56967211     HCab    G    C      0.5      1        2 
  17  chr17_56967211     HPrz    G    C        0      0        2 
  17  chr17_56967211     ZBoe    G    C        0      0        2 
  17  chr17_56967211     ZGre    G    C        0      0        2 
  17  chr17_56967211     ZHar    G    C        0      0        2 
  17  chr17_56967211   Sample    G    C        0      0        2 
  17  chr17_56972391     AAsi    C    G        0      0        2 
  17  chr17_56972391     AKia    C    G        0      0        2 
  17  chr17_56972391     AOna    C    G        0      0        2 
  17  chr17_56972391     ASom    C    G        0      0        2 
  17  chr17_56972391     HCab    C    G        1      2        2 
  17  chr17_56972391     HPrz    C    G        1      2        2 
  17  chr17_56972391     ZBoe    C    G        0      0        2 
  17  chr17_56972391     ZGre    C    G        0      0        2 
  17  chr17_56972391     ZHar    C    G        0      0        2 
  17  chr17_56972391   Sample    C    G        0      0        2 
  17  chr17_56984378     AAsi    C    G        0      0        2 
  17  chr17_56984378     AKia    C    G        0      0        2 
  17  chr17_56984378     AOna    C    G        0      0        2 
  17  chr17_56984378     ASom    C    G      0.5      1        2 
  17  chr17_56984378     HCab    C    G        0      0        2 
  17  chr17_56984378     HPrz    C    G        0      0        2 
  17  chr17_56984378     ZBoe    C    G        0      0        2 
  17  chr17_56984378     ZGre    C    G        0      0        2 
  17  chr17_56984378     ZHar    C    G        0      0        2 
  17  chr17_56984378   Sample    C    G        0      0        2 
  17  chr17_57006387     AAsi    C    A        0      0        2 
  17  chr17_57006387     AKia    C    A        0      0        2 
  17  chr17_57006387     AOna    C    A        0      0        2 
  17  chr17_57006387     ASom    C    A        0      0        2 
  17  chr17_57006387     HCab    C    A        0      0        2 
  17  chr17_57006387     HPrz    C    A        0      0        2 
  17  chr17_57006387     ZBoe    C    A        0      0        2 
  17  chr17_57006387     ZGre    C    A        0      0        2 
  17  chr17_57006387     ZHar    C    A      0.5      1        2 
  17  chr17_57006387   Sample    C    A        0      0        2 
  17  chr17_57006719     AAsi    C    A        1      2        2 
  17  chr17_57006719     AKia    C    A        0      0        2 
  17  chr17_57006719     AOna    C    A        0      0        2 
  17  chr17_57006719     ASom    C    A        1      2        2 
  17  chr17_57006719     HCab    C    A        0      0        2 
  17  chr17_57006719     HPrz    C    A        0      0        2 
  17  chr17_57006719     ZBoe    C    A        0      0        2 
  17  chr17_57006719     ZGre    C    A        0      0        2 
  17  chr17_57006719     ZHar    C    A        0      0        2 
  17  chr17_57006719   Sample    C    A        1      2        2 
  17  chr17_57016935     AAsi    G    C        0      0        2 
  17  chr17_57016935     AKia    G    C        0      0        2 
  17  chr17_57016935     AOna    G    C        0      0        2 
  17  chr17_57016935     ASom    G    C        0      0        2 
  17  chr17_57016935     HCab    G    C        0      0        2 
  17  chr17_57016935     HPrz    G    C        0      0        2 
  17  chr17_57016935     ZBoe    G    C      0.5      1        2 
  17  chr17_57016935     ZGre    G    C        0      0        2 
  17  chr17_57016935     ZHar    G    C        0      0        2 
  17  chr17_57016935   Sample    G    C        0      0        2 
  17  chr17_57022395     AAsi    T    G        0      0        2 
  17  chr17_57022395     AKia    T    G        0      0        2 
  17  chr17_57022395     AOna    T    G        0      0        2 
  17  chr17_57022395     ASom    T    G        0      0        2 
  17  chr17_57022395     HCab    T    G        1      2        2 
  17  chr17_57022395     HPrz    T    G        1      2        2 
  17  chr17_57022395     ZBoe    T    G        0      0        2 
  17  chr17_57022395     ZGre    T    G        0      0        2 
  17  chr17_57022395     ZHar    T    G        0      0        2 
  17  chr17_57022395   Sample    T    G        0      0        2 
  17  chr17_57022635     AAsi    C    A        0      0        2 
  17  chr17_57022635     AKia    C    A        0      0        2 
  17  chr17_57022635     AOna    C    A        0      0        2 
  17  chr17_57022635     ASom    C    A        0      0        2 
  17  chr17_57022635     HCab    C    A        0      0        2 
  17  chr17_57022635     HPrz    C    A        0      0        2 
  17  chr17_57022635     ZBoe    C    A      0.5      1        2 
  17  chr17_57022635     ZGre    C    A        0      0        2 
  17  chr17_57022635     ZHar    C    A        0      0        2 
  17  chr17_57022635   Sample    C    A        0      0        2 
  17  chr17_57033554     AAsi    C    G        1      2        2 
  17  chr17_57033554     AKia    C    G        0      0        2 
  17  chr17_57033554     AOna    C    G        0      0        2 
  17  chr17_57033554     ASom    C    G        1      2        2 
  17  chr17_57033554     HCab    C    G        0      0        2 
  17  chr17_57033554     HPrz    C    G        0      0        2 
  17  chr17_57033554     ZBoe    C    G        0      0        2 
  17  chr17_57033554     ZGre    C    G        0      0        2 
  17  chr17_57033554     ZHar    C    G        0      0        2 
  17  chr17_57033554   Sample    C    G        1      2        2 
  17  chr17_57042512     AAsi    C    A        0      0        2 
  17  chr17_57042512     AKia    C    A        0      0        2 
  17  chr17_57042512     AOna    C    A        0      0        2 
  17  chr17_57042512     ASom    C    A        0      0        2 
  17  chr17_57042512     HCab    C    A        1      2        2 
  17  chr17_57042512     HPrz    C    A        1      2        2 
  17  chr17_57042512     ZBoe    C    A        0      0        2 
  17  chr17_57042512     ZGre    C    A        0      0        2 
  17  chr17_57042512     ZHar    C    A        0      0        2 
  17  chr17_57042512   Sample    C    A        0      0        2 
  17  chr17_57069460     AAsi    G    C        0      0        2 
  17  chr17_57069460     AKia    G    C        0      0        2 
  17  chr17_57069460     AOna    G    C        0      0        2 
  17  chr17_57069460     ASom    G    C        0      0        2 
  17  chr17_57069460     HCab    G    C      0.5      1        2 
  17  chr17_57069460     HPrz    G    C      0.5      1        2 
  17  chr17_57069460     ZBoe    G    C        0      0        2 
  17  chr17_57069460     ZGre    G    C        0      0        2 
  17  chr17_57069460     ZHar    G    C        0      0        2 
  17  chr17_57069460   Sample    G    C        0      0        2 
  17  chr17_57075949     AAsi    G    T        0      0        2 
  17  chr17_57075949     AKia    G    T      0.5      1        2 
  17  chr17_57075949     AOna    G    T        0      0        2 
  17  chr17_57075949     ASom    G    T        0      0        2 
  17  chr17_57075949     HCab    G    T        0      0        2 
  17  chr17_57075949     HPrz    G    T        0      0        2 
  17  chr17_57075949     ZBoe    G    T        0      0        2 
  17  chr17_57075949     ZGre    G    T        0      0        2 
  17  chr17_57075949     ZHar    G    T        0      0        2 
  17  chr17_57075949   Sample    G    T        0      0        2 
  17  chr17_57111091     AAsi    C    A        0      0        2 
  17  chr17_57111091     AKia    C    A        0      0        2 
  17  chr17_57111091     AOna    C    A        0      0        2 
  17  chr17_57111091     ASom    C    A        0      0        2 
  17  chr17_57111091     HCab    C    A        0      0        2 
  17  chr17_57111091     HPrz    C    A        0      0        2 
  17  chr17_57111091     ZBoe    C    A      0.5      1        2 
  17  chr17_57111091     ZGre    C    A        0      0        2 
  17  chr17_57111091     ZHar    C    A        0      0        2 
  17  chr17_57111091   Sample    C    A        0      0        2 
  17  chr17_57135992     AAsi    T    G        0      0        2 
  17  chr17_57135992     AKia    T    G        0      0        2 
  17  chr17_57135992     AOna    T    G        0      0        2 
  17  chr17_57135992     ASom    T    G        0      0        2 
  17  chr17_57135992     HCab    T    G        0      0        2 
  17  chr17_57135992     HPrz    T    G        0      0        2 
  17  chr17_57135992     ZBoe    T    G        0      0        2 
  17  chr17_57135992     ZGre    T    G        1      2        2 
  17  chr17_57135992     ZHar    T    G        0      0        2 
  17  chr17_57135992   Sample    T    G        0      0        2 
  17  chr17_57179075     AAsi    G    C        0      0        2 
  17  chr17_57179075     AKia    G    C      0.5      1        2 
  17  chr17_57179075     AOna    G    C        1      2        2 
  17  chr17_57179075     ASom    G    C        0      0        2 
  17  chr17_57179075     HCab    G    C        0      0        2 
  17  chr17_57179075     HPrz    G    C        0      0        2 
  17  chr17_57179075     ZBoe    G    C        1      2        2 
  17  chr17_57179075     ZGre    G    C        1      2        2 
  17  chr17_57179075     ZHar    G    C        1      2        2 
  17  chr17_57179075   Sample    G    C        0      0        2 
  17  chr17_57180997     AAsi    A    C        0      0        2 
  17  chr17_57180997     AKia    A    C        0      0        2 
  17  chr17_57180997     AOna    A    C        0      0        2 
  17  chr17_57180997     ASom    A    C        0      0        2 
  17  chr17_57180997     HCab    A    C        1      2        2 
  17  chr17_57180997     HPrz    A    C        1      2        2 
  17  chr17_57180997     ZBoe    A    C        0      0        2 
  17  chr17_57180997     ZGre    A    C        0      0        2 
  17  chr17_57180997     ZHar    A    C        0      0        2 
  17  chr17_57180997   Sample    A    C        0      0        2 
  17  chr17_57181220     AAsi    C    A        0      0        2 
  17  chr17_57181220     AKia    C    A      0.5      1        2 
  17  chr17_57181220     AOna    C    A        0      0        2 
  17  chr17_57181220     ASom    C    A        0      0        2 
  17  chr17_57181220     HCab    C    A        0      0        2 
  17  chr17_57181220     HPrz    C    A        0      0        2 
  17  chr17_57181220     ZBoe    C    A        0      0        2 
  17  chr17_57181220     ZGre    C    A        0      0        2 
  17  chr17_57181220     ZHar    C    A        0      0        2 
  17  chr17_57181220   Sample    C    A        0      0        2 
  17  chr17_57204208     AAsi    A    C        0      0        2 
  17  chr17_57204208     AKia    A    C        0      0        2 
  17  chr17_57204208     AOna    A    C        0      0        2 
  17  chr17_57204208     ASom    A    C        0      0        2 
  17  chr17_57204208     HCab    A    C        1      2        2 
  17  chr17_57204208     HPrz    A    C        1      2        2 
  17  chr17_57204208     ZBoe    A    C        0      0        2 
  17  chr17_57204208     ZGre    A    C        0      0        2 
  17  chr17_57204208     ZHar    A    C        0      0        2 
  17  chr17_57204208   Sample    A    C        0      0        2 
  17  chr17_57217497     AAsi    G    C        0      0        2 
  17  chr17_57217497     AKia    G    C        0      0        2 
  17  chr17_57217497     AOna    G    C        0      0        2 
  17  chr17_57217497     ASom    G    C        0      0        2 
  17  chr17_57217497     HCab    G    C        0      0        2 
  17  chr17_57217497     HPrz    G    C        0      0        2 
  17  chr17_57217497     ZBoe    G    C      0.5      1        2 
  17  chr17_57217497     ZGre    G    C        0      0        2 
  17  chr17_57217497     ZHar    G    C        0      0        2 
  17  chr17_57217497   Sample    G    C        0      0        2 
  17  chr17_57234375     AAsi    C    G        0      0        2 
  17  chr17_57234375     AKia    C    G        0      0        2 
  17  chr17_57234375     AOna    C    G      0.5      1        2 
  17  chr17_57234375     ASom    C    G        0      0        2 
  17  chr17_57234375     HCab    C    G        0      0        2 
  17  chr17_57234375     HPrz    C    G        0      0        2 
  17  chr17_57234375     ZBoe    C    G        0      0        2 
  17  chr17_57234375     ZGre    C    G        0      0        2 
  17  chr17_57234375     ZHar    C    G        0      0        2 
  17  chr17_57234375   Sample    C    G        0      0        2 
  17  chr17_57240494     AAsi    G    C        0      0        2 
  17  chr17_57240494     AKia    G    C        0      0        2 
  17  chr17_57240494     AOna    G    C        0      0        2 
  17  chr17_57240494     ASom    G    C        0      0        2 
  17  chr17_57240494     HCab    G    C        0      0        2 
  17  chr17_57240494     HPrz    G    C        0      0        2 
  17  chr17_57240494     ZBoe    G    C        0      0        2 
  17  chr17_57240494     ZGre    G    C      0.5      1        2 
  17  chr17_57240494     ZHar    G    C        0      0        2 
  17  chr17_57240494   Sample    G    C        0      0        2 
  17  chr17_57263778     AAsi    T    G        0      0        2 
  17  chr17_57263778     AKia    T    G        0      0        2 
  17  chr17_57263778     AOna    T    G        0      0        2 
  17  chr17_57263778     ASom    T    G        0      0        2 
  17  chr17_57263778     HCab    T    G        1      2        2 
  17  chr17_57263778     HPrz    T    G        1      2        2 
  17  chr17_57263778     ZBoe    T    G        0      0        2 
  17  chr17_57263778     ZGre    T    G        0      0        2 
  17  chr17_57263778     ZHar    T    G        0      0        2 
  17  chr17_57263778   Sample    T    G        0      0        2 
  17  chr17_57263852     AAsi    G    C        0      0        2 
  17  chr17_57263852     AKia    G    C        0      0        2 
  17  chr17_57263852     AOna    G    C      0.5      1        2 
  17  chr17_57263852     ASom    G    C        0      0        2 
  17  chr17_57263852     HCab    G    C        0      0        2 
  17  chr17_57263852     HPrz    G    C        0      0        2 
  17  chr17_57263852     ZBoe    G    C        0      0        2 
  17  chr17_57263852     ZGre    G    C        0      0        2 
  17  chr17_57263852     ZHar    G    C        0      0        2 
  17  chr17_57263852   Sample    G    C        0      0        2 
  17  chr17_57295890     AAsi    G    T        0      0        2 
  17  chr17_57295890     AKia    G    T        0      0        2 
  17  chr17_57295890     AOna    G    T        0      0        2 
  17  chr17_57295890     ASom    G    T        0      0        2 
  17  chr17_57295890     HCab    G    T        0      0        2 
  17  chr17_57295890     HPrz    G    T      0.5      1        2 
  17  chr17_57295890     ZBoe    G    T        0      0        2 
  17  chr17_57295890     ZGre    G    T        0      0        2 
  17  chr17_57295890     ZHar    G    T        0      0        2 
  17  chr17_57295890   Sample    G    T        0      0        2 
  17  chr17_57300594     AAsi    C    A        0      0        2 
  17  chr17_57300594     AKia    C    A        0      0        2 
  17  chr17_57300594     AOna    C    A      0.5      1        2 
  17  chr17_57300594     ASom    C    A        0      0        2 
  17  chr17_57300594     HCab    C    A        0      0        2 
  17  chr17_57300594     HPrz    C    A        0      0        2 
  17  chr17_57300594     ZBoe    C    A        0      0        2 
  17  chr17_57300594     ZGre    C    A        0      0        2 
  17  chr17_57300594     ZHar    C    A        0      0        2 
  17  chr17_57300594   Sample    C    A        0      0        2 
  17  chr17_57303225     AAsi    T    G        0      0        2 
  17  chr17_57303225     AKia    T    G        0      0        2 
  17  chr17_57303225     AOna    T    G        0      0        2 
  17  chr17_57303225     ASom    T    G        0      0        2 
  17  chr17_57303225     HCab    T    G        0      0        2 
  17  chr17_57303225     HPrz    T    G        0      0        2 
  17  chr17_57303225     ZBoe    T    G        0      0        2 
  17  chr17_57303225     ZGre    T    G        0      0        2 
  17  chr17_57303225     ZHar    T    G        1      2        2 
  17  chr17_57303225   Sample    T    G        0      0        2 
  17  chr17_57315882     AAsi    A    C        0      0        2 
  17  chr17_57315882     AKia    A    C        0      0        2 
  17  chr17_57315882     AOna    A    C        0      0        2 
  17  chr17_57315882     ASom    A    C        0      0        2 
  17  chr17_57315882     HCab    A    C        0      0        2 
  17  chr17_57315882     HPrz    A    C      0.5      1        2 
  17  chr17_57315882     ZBoe    A    C        0      0        2 
  17  chr17_57315882     ZGre    A    C        0      0        2 
  17  chr17_57315882     ZHar    A    C        0      0        2 
  17  chr17_57315882   Sample    A    C        0      0        2 
  17  chr17_57334660     AAsi    G    C        0      0        2 
  17  chr17_57334660     AKia    G    C        0      0        2 
  17  chr17_57334660     AOna    G    C        0      0        2 
  17  chr17_57334660     ASom    G    C        0      0        2 
  17  chr17_57334660     HCab    G    C        0      0        2 
  17  chr17_57334660     HPrz    G    C      0.5      1        2 
  17  chr17_57334660     ZBoe    G    C        0      0        2 
  17  chr17_57334660     ZGre    G    C        0      0        2 
  17  chr17_57334660     ZHar    G    C        0      0        2 
  17  chr17_57334660   Sample    G    C        0      0        2 
  17  chr17_57335881     AAsi    A    C        1      2        2 
  17  chr17_57335881     AKia    A    C        0      0        2 
  17  chr17_57335881     AOna    A    C      0.5      1        2 
  17  chr17_57335881     ASom    A    C        1      2        2 
  17  chr17_57335881     HCab    A    C        0      0        2 
  17  chr17_57335881     HPrz    A    C        0      0        2 
  17  chr17_57335881     ZBoe    A    C        0      0        2 
  17  chr17_57335881     ZGre    A    C        0      0        2 
  17  chr17_57335881     ZHar    A    C        0      0        2 
  17  chr17_57335881   Sample    A    C        1      2        2 
  17  chr17_57336829     AAsi    A    C        0      0        2 
  17  chr17_57336829     AKia    A    C        0      0        2 
  17  chr17_57336829     AOna    A    C        0      0        2 
  17  chr17_57336829     ASom    A    C        0      0        2 
  17  chr17_57336829     HCab    A    C        0      0        2 
  17  chr17_57336829     HPrz    A    C        0      0        2 
  17  chr17_57336829     ZBoe    A    C        0      0        2 
  17  chr17_57336829     ZGre    A    C        1      2        2 
  17  chr17_57336829     ZHar    A    C        0      0        2 
  17  chr17_57336829   Sample    A    C        0      0        2 
  17  chr17_57368877     AAsi    A    C        0      0        2 
  17  chr17_57368877     AKia    A    C        0      0        2 
  17  chr17_57368877     AOna    A    C        0      0        2 
  17  chr17_57368877     ASom    A    C        0      0        2 
  17  chr17_57368877     HCab    A    C        1      2        2 
  17  chr17_57368877     HPrz    A    C        1      2        2 
  17  chr17_57368877     ZBoe    A    C        0      0        2 
  17  chr17_57368877     ZGre    A    C        0      0        2 
  17  chr17_57368877     ZHar    A    C        0      0        2 
  17  chr17_57368877   Sample    A    C        0      0        2 
  17  chr17_57415213     AAsi    A    C        0      0        2 
  17  chr17_57415213     AKia    A    C        0      0        2 
  17  chr17_57415213     AOna    A    C      0.5      1        2 
  17  chr17_57415213     ASom    A    C        0      0        2 
  17  chr17_57415213     HCab    A    C        0      0        2 
  17  chr17_57415213     HPrz    A    C        0      0        2 
  17  chr17_57415213     ZBoe    A    C        0      0        2 
  17  chr17_57415213     ZGre    A    C        0      0        2 
  17  chr17_57415213     ZHar    A    C        0      0        2 
  17  chr17_57415213   Sample    A    C        0      0        2 
  17  chr17_57459027     AAsi    G    C        1      2        2 
  17  chr17_57459027     AKia    G    C        0      0        2 
  17  chr17_57459027     AOna    G    C        0      0        2 
  17  chr17_57459027     ASom    G    C        1      2        2 
  17  chr17_57459027     HCab    G    C        0      0        2 
  17  chr17_57459027     HPrz    G    C        0      0        2 
  17  chr17_57459027     ZBoe    G    C        0      0        2 
  17  chr17_57459027     ZGre    G    C        0      0        2 
  17  chr17_57459027     ZHar    G    C        0      0        2 
  17  chr17_57459027   Sample    G    C        1      2        2 
  17  chr17_57477481     AAsi    G    C        0      0        2 
  17  chr17_57477481     AKia    G    C        0      0        2 
  17  chr17_57477481     AOna    G    C        0      0        2 
  17  chr17_57477481     ASom    G    C        0      0        2 
  17  chr17_57477481     HCab    G    C        0      0        2 
  17  chr17_57477481     HPrz    G    C        0      0        2 
  17  chr17_57477481     ZBoe    G    C        0      0        2 
  17  chr17_57477481     ZGre    G    C        1      2        2 
  17  chr17_57477481     ZHar    G    C        0      0        2 
  17  chr17_57477481   Sample    G    C        0      0        2 
  17  chr17_57514991     AAsi    T    A        0      0        2 
  17  chr17_57514991     AKia    T    A        0      0        2 
  17  chr17_57514991     AOna    T    A        0      0        2 
  17  chr17_57514991     ASom    T    A        0      0        2 
  17  chr17_57514991     HCab    T    A        1      2        2 
  17  chr17_57514991     HPrz    T    A        1      2        2 
  17  chr17_57514991     ZBoe    T    A      0.5      1        2 
  17  chr17_57514991     ZGre    T    A        0      0        2 
  17  chr17_57514991     ZHar    T    A        1      2        2 
  17  chr17_57514991   Sample    T    A        1      2        2 
  17  chr17_57591055     AAsi    T    G        0      0        2 
  17  chr17_57591055     AKia    T    G        0      0        2 
  17  chr17_57591055     AOna    T    G        0      0        2 
  17  chr17_57591055     ASom    T    G        0      0        2 
  17  chr17_57591055     HCab    T    G        0      0        2 
  17  chr17_57591055     HPrz    T    G        0      0        2 
  17  chr17_57591055     ZBoe    T    G        0      0        2 
  17  chr17_57591055     ZGre    T    G        1      2        2 
  17  chr17_57591055     ZHar    T    G        0      0        2 
  17  chr17_57591055   Sample    T    G        0      0        2 
  17  chr17_57601216     AAsi    T    A        0      0        2 
  17  chr17_57601216     AKia    T    A        0      0        2 
  17  chr17_57601216     AOna    T    A        0      0        2 
  17  chr17_57601216     ASom    T    A        0      0        2 
  17  chr17_57601216     HCab    T    A        0      0        2 
  17  chr17_57601216     HPrz    T    A        0      0        2 
  17  chr17_57601216     ZBoe    T    A      0.5      1        2 
  17  chr17_57601216     ZGre    T    A        0      0        2 
  17  chr17_57601216     ZHar    T    A        0      0        2 
  17  chr17_57601216   Sample    T    A        0      0        2 
  17  chr17_57619638     AAsi    C    G        0      0        2 
  17  chr17_57619638     AKia    C    G        0      0        2 
  17  chr17_57619638     AOna    C    G        0      0        2 
  17  chr17_57619638     ASom    C    G        0      0        2 
  17  chr17_57619638     HCab    C    G        0      0        2 
  17  chr17_57619638     HPrz    C    G        1      2        2 
  17  chr17_57619638     ZBoe    C    G        0      0        2 
  17  chr17_57619638     ZGre    C    G        0      0        2 
  17  chr17_57619638     ZHar    C    G        0      0        2 
  17  chr17_57619638   Sample    C    G        0      0        2 
  17  chr17_57619651     AAsi    C    G        0      0        2 
  17  chr17_57619651     AKia    C    G        1      2        2 
  17  chr17_57619651     AOna    C    G      0.5      1        2 
  17  chr17_57619651     ASom    C    G        0      0        2 
  17  chr17_57619651     HCab    C    G        0      0        2 
  17  chr17_57619651     HPrz    C    G        0      0        2 
  17  chr17_57619651     ZBoe    C    G        0      0        2 
  17  chr17_57619651     ZGre    C    G        0      0        2 
  17  chr17_57619651     ZHar    C    G        0      0        2 
  17  chr17_57619651   Sample    C    G        0      0        2 
  17  chr17_57688999     AAsi    T    G        0      0        2 
  17  chr17_57688999     AKia    T    G        1      2        2 
  17  chr17_57688999     AOna    T    G        1      2        2 
  17  chr17_57688999     ASom    T    G        0      0        2 
  17  chr17_57688999     HCab    T    G        0      0        2 
  17  chr17_57688999     HPrz    T    G        0      0        2 
  17  chr17_57688999     ZBoe    T    G        0      0        2 
  17  chr17_57688999     ZGre    T    G        0      0        2 
  17  chr17_57688999     ZHar    T    G        0      0        2 
  17  chr17_57688999   Sample    T    G        0      0        2 
  17  chr17_57767745     AAsi    G    C        0      0        2 
  17  chr17_57767745     AKia    G    C        1      2        2 
  17  chr17_57767745     AOna    G    C        0      0        2 
  17  chr17_57767745     ASom    G    C        0      0        2 
  17  chr17_57767745     HCab    G    C        0      0        2 
  17  chr17_57767745     HPrz    G    C        0      0        2 
  17  chr17_57767745     ZBoe    G    C        0      0        2 
  17  chr17_57767745     ZGre    G    C        0      0        2 
  17  chr17_57767745     ZHar    G    C        0      0        2 
  17  chr17_57767745   Sample    G    C        0      0        2 
  17  chr17_57828513     AAsi    A    T        0      0        2 
  17  chr17_57828513     AKia    A    T        0      0        2 
  17  chr17_57828513     AOna    A    T        0      0        2 
  17  chr17_57828513     ASom    A    T        0      0        2 
  17  chr17_57828513     HCab    A    T        0      0        2 
  17  chr17_57828513     HPrz    A    T        0      0        2 
  17  chr17_57828513     ZBoe    A    T        0      0        2 
  17  chr17_57828513     ZGre    A    T        0      0        2 
  17  chr17_57828513     ZHar    A    T        1      2        2 
  17  chr17_57828513   Sample    A    T        0      0        2 
  17  chr17_57909118     AAsi    A    C      0.5      1        2 
  17  chr17_57909118     AKia    A    C        0      0        2 
  17  chr17_57909118     AOna    A    C        0      0        2 
  17  chr17_57909118     ASom    A    C      0.5      1        2 
  17  chr17_57909118     HCab    A    C        0      0        2 
  17  chr17_57909118     HPrz    A    C        0      0        2 
  17  chr17_57909118     ZBoe    A    C        0      0        2 
  17  chr17_57909118     ZGre    A    C        0      0        2 
  17  chr17_57909118     ZHar    A    C        0      0        2 
  17  chr17_57909118   Sample    A    C        1      2        2 
  17  chr17_57923727     AAsi    C    A        0      0        2 
  17  chr17_57923727     AKia    C    A        0      0        2 
  17  chr17_57923727     AOna    C    A        0      0        2 
  17  chr17_57923727     ASom    C    A        0      0        2 
  17  chr17_57923727     HCab    C    A        0      0        2 
  17  chr17_57923727     HPrz    C    A        0      0        2 
  17  chr17_57923727     ZBoe    C    A        0      0        2 
  17  chr17_57923727     ZGre    C    A        0      0        2 
  17  chr17_57923727     ZHar    C    A        1      2        2 
  17  chr17_57923727   Sample    C    A        0      0        2 
  17  chr17_57930482     AAsi    C    G        0      0        2 
  17  chr17_57930482     AKia    C    G        1      2        2 
  17  chr17_57930482     AOna    C    G        0      0        2 
  17  chr17_57930482     ASom    C    G        0      0        2 
  17  chr17_57930482     HCab    C    G        0      0        2 
  17  chr17_57930482     HPrz    C    G        0      0        2 
  17  chr17_57930482     ZBoe    C    G        0      0        2 
  17  chr17_57930482     ZGre    C    G        0      0        2 
  17  chr17_57930482     ZHar    C    G        0      0        2 
  17  chr17_57930482   Sample    C    G        0      0        2 
  17  chr17_58005960     AAsi    G    T        1      2        2 
  17  chr17_58005960     AKia    G    T        0      0        2 
  17  chr17_58005960     AOna    G    T        0      0        2 
  17  chr17_58005960     ASom    G    T        1      2        2 
  17  chr17_58005960     HCab    G    T        0      0        2 
  17  chr17_58005960     HPrz    G    T        0      0        2 
  17  chr17_58005960     ZBoe    G    T        0      0        2 
  17  chr17_58005960     ZGre    G    T        0      0        2 
  17  chr17_58005960     ZHar    G    T        0      0        2 
  17  chr17_58005960   Sample    G    T        1      2        2 
  17  chr17_58007985     AAsi    C    G        0      0        2 
  17  chr17_58007985     AKia    C    G        0      0        2 
  17  chr17_58007985     AOna    C    G        0      0        2 
  17  chr17_58007985     ASom    C    G        0      0        2 
  17  chr17_58007985     HCab    C    G        1      2        2 
  17  chr17_58007985     HPrz    C    G        1      2        2 
  17  chr17_58007985     ZBoe    C    G        0      0        2 
  17  chr17_58007985     ZGre    C    G        0      0        2 
  17  chr17_58007985     ZHar    C    G        0      0        2 
  17  chr17_58007985   Sample    C    G        0      0        2 
  17  chr17_58015647     AAsi    T    A        0      0        2 
  17  chr17_58015647     AKia    T    A        0      0        2 
  17  chr17_58015647     AOna    T    A        0      0        2 
  17  chr17_58015647     ASom    T    A        0      0        2 
  17  chr17_58015647     HCab    T    A        0      0        2 
  17  chr17_58015647     HPrz    T    A      0.5      1        2 
  17  chr17_58015647     ZBoe    T    A        0      0        2 
  17  chr17_58015647     ZGre    T    A        0      0        2 
  17  chr17_58015647     ZHar    T    A        0      0        2 
  17  chr17_58015647   Sample    T    A        0      0        2 
  17  chr17_58018320     AAsi    G    T        0      0        2 
  17  chr17_58018320     AKia    G    T        0      0        2 
  17  chr17_58018320     AOna    G    T        0      0        2 
  17  chr17_58018320     ASom    G    T        0      0        2 
  17  chr17_58018320     HCab    G    T        1      2        2 
  17  chr17_58018320     HPrz    G    T        1      2        2 
  17  chr17_58018320     ZBoe    G    T        0      0        2 
  17  chr17_58018320     ZGre    G    T        0      0        2 
  17  chr17_58018320     ZHar    G    T        0      0        2 
  17  chr17_58018320   Sample    G    T        0      0        2 
  17  chr17_58040768     AAsi    A    T        0      0        2 
  17  chr17_58040768     AKia    A    T        0      0        2 
  17  chr17_58040768     AOna    A    T        0      0        2 
  17  chr17_58040768     ASom    A    T        0      0        2 
  17  chr17_58040768     HCab    A    T        0      0        2 
  17  chr17_58040768     HPrz    A    T        0      0        2 
  17  chr17_58040768     ZBoe    A    T      0.5      1        2 
  17  chr17_58040768     ZGre    A    T        0      0        2 
  17  chr17_58040768     ZHar    A    T        0      0        2 
  17  chr17_58040768   Sample    A    T        0      0        2 
  17  chr17_58067084     AAsi    C    A        0      0        2 
  17  chr17_58067084     AKia    C    A        0      0        2 
  17  chr17_58067084     AOna    C    A        0      0        2 
  17  chr17_58067084     ASom    C    A        0      0        2 
  17  chr17_58067084     HCab    C    A        1      2        2 
  17  chr17_58067084     HPrz    C    A        1      2        2 
  17  chr17_58067084     ZBoe    C    A        0      0        2 
  17  chr17_58067084     ZGre    C    A        0      0        2 
  17  chr17_58067084     ZHar    C    A        0      0        2 
  17  chr17_58067084   Sample    C    A        0      0        2 
  17  chr17_58169176     AAsi    C    G        0      0        2 
  17  chr17_58169176     AKia    C    G        0      0        2 
  17  chr17_58169176     AOna    C    G        1      2        2 
  17  chr17_58169176     ASom    C    G        0      0        2 
  17  chr17_58169176     HCab    C    G        0      0        2 
  17  chr17_58169176     HPrz    C    G        0      0        2 
  17  chr17_58169176     ZBoe    C    G        0      0        2 
  17  chr17_58169176     ZGre    C    G        0      0        2 
  17  chr17_58169176     ZHar    C    G        0      0        2 
  17  chr17_58169176   Sample    C    G        0      0        2 
  17  chr17_58176102     AAsi    A    C        0      0        2 
  17  chr17_58176102     AKia    A    C        0      0        2 
  17  chr17_58176102     AOna    A    C        0      0        2 
  17  chr17_58176102     ASom    A    C        0      0        2 
  17  chr17_58176102     HCab    A    C        0      0        2 
  17  chr17_58176102     HPrz    A    C        0      0        2 
  17  chr17_58176102     ZBoe    A    C        0      0        2 
  17  chr17_58176102     ZGre    A    C        1      2        2 
  17  chr17_58176102     ZHar    A    C        0      0        2 
  17  chr17_58176102   Sample    A    C        0      0        2 
  17  chr17_58185859     AAsi    C    G        0      0        2 
  17  chr17_58185859     AKia    C    G        0      0        2 
  17  chr17_58185859     AOna    C    G        0      0        2 
  17  chr17_58185859     ASom    C    G        0      0        2 
  17  chr17_58185859     HCab    C    G        0      0        2 
  17  chr17_58185859     HPrz    C    G        0      0        2 
  17  chr17_58185859     ZBoe    C    G        0      0        2 
  17  chr17_58185859     ZGre    C    G        0      0        2 
  17  chr17_58185859     ZHar    C    G        1      2        2 
  17  chr17_58185859   Sample    C    G        0      0        2 
  17  chr17_58190483     AAsi    C    A        0      0        2 
  17  chr17_58190483     AKia    C    A        0      0        2 
  17  chr17_58190483     AOna    C    A        0      0        2 
  17  chr17_58190483     ASom    C    A        0      0        2 
  17  chr17_58190483     HCab    C    A        1      2        2 
  17  chr17_58190483     HPrz    C    A        1      2        2 
  17  chr17_58190483     ZBoe    C    A        0      0        2 
  17  chr17_58190483     ZGre    C    A        0      0        2 
  17  chr17_58190483     ZHar    C    A        0      0        2 
  17  chr17_58190483   Sample    C    A        0      0        2 
  17  chr17_58200697     AAsi    G    T        0      0        2 
  17  chr17_58200697     AKia    G    T        1      2        2 
  17  chr17_58200697     AOna    G    T        1      2        2 
  17  chr17_58200697     ASom    G    T        0      0        2 
  17  chr17_58200697     HCab    G    T        0      0        2 
  17  chr17_58200697     HPrz    G    T        0      0        2 
  17  chr17_58200697     ZBoe    G    T        0      0        2 
  17  chr17_58200697     ZGre    G    T        0      0        2 
  17  chr17_58200697     ZHar    G    T        0      0        2 
  17  chr17_58200697   Sample    G    T        0      0        2 
  17  chr17_58233182     AAsi    T    G        0      0        2 
  17  chr17_58233182     AKia    T    G        0      0        2 
  17  chr17_58233182     AOna    T    G        0      0        2 
  17  chr17_58233182     ASom    T    G        0      0        2 
  17  chr17_58233182     HCab    T    G        0      0        2 
  17  chr17_58233182     HPrz    T    G        0      0        2 
  17  chr17_58233182     ZBoe    T    G        0      0        2 
  17  chr17_58233182     ZGre    T    G        0      0        2 
  17  chr17_58233182     ZHar    T    G        1      2        2 
  17  chr17_58233182   Sample    T    G        0      0        2 
  17  chr17_58239006     AAsi    T    A        0      0        2 
  17  chr17_58239006     AKia    T    A        0      0        2 
  17  chr17_58239006     AOna    T    A        0      0        2 
  17  chr17_58239006     ASom    T    A        0      0        2 
  17  chr17_58239006     HCab    T    A        1      2        2 
  17  chr17_58239006     HPrz    T    A        1      2        2 
  17  chr17_58239006     ZBoe    T    A        0      0        2 
  17  chr17_58239006     ZGre    T    A        0      0        2 
  17  chr17_58239006     ZHar    T    A        0      0        2 
  17  chr17_58239006   Sample    T    A        0      0        2 
  17  chr17_58279294     AAsi    T    G      0.5      1        2 
  17  chr17_58279294     AKia    T    G        0      0        2 
  17  chr17_58279294     AOna    T    G        0      0        2 
  17  chr17_58279294     ASom    T    G        1      2        2 
  17  chr17_58279294     HCab    T    G        0      0        2 
  17  chr17_58279294     HPrz    T    G        0      0        2 
  17  chr17_58279294     ZBoe    T    G        0      0        2 
  17  chr17_58279294     ZGre    T    G        0      0        2 
  17  chr17_58279294     ZHar    T    G        0      0        2 
  17  chr17_58279294   Sample    T    G        1      2        2 
  17  chr17_58303877     AAsi    G    T        0      0        2 
  17  chr17_58303877     AKia    G    T        0      0        2 
  17  chr17_58303877     AOna    G    T        0      0        2 
  17  chr17_58303877     ASom    G    T        0      0        2 
  17  chr17_58303877     HCab    G    T        0      0        2 
  17  chr17_58303877     HPrz    G    T        0      0        2 
  17  chr17_58303877     ZBoe    G    T        0      0        2 
  17  chr17_58303877     ZGre    G    T      0.5      1        2 
  17  chr17_58303877     ZHar    G    T        0      0        2 
  17  chr17_58303877   Sample    G    T        0      0        2 
  17  chr17_58315948     AAsi    C    G        0      0        2 
  17  chr17_58315948     AKia    C    G        0      0        2 
  17  chr17_58315948     AOna    C    G        0      0        2 
  17  chr17_58315948     ASom    C    G        0      0        2 
  17  chr17_58315948     HCab    C    G        1      2        2 
  17  chr17_58315948     HPrz    C    G        1      2        2 
  17  chr17_58315948     ZBoe    C    G        0      0        2 
  17  chr17_58315948     ZGre    C    G        0      0        2 
  17  chr17_58315948     ZHar    C    G        0      0        2 
  17  chr17_58315948   Sample    C    G        0      0        2 
  17  chr17_58327922     AAsi    A    C        0      0        2 
  17  chr17_58327922     AKia    A    C        0      0        2 
  17  chr17_58327922     AOna    A    C        1      2        2 
  17  chr17_58327922     ASom    A    C        0      0        2 
  17  chr17_58327922     HCab    A    C        0      0        2 
  17  chr17_58327922     HPrz    A    C        0      0        2 
  17  chr17_58327922     ZBoe    A    C        0      0        2 
  17  chr17_58327922     ZGre    A    C        0      0        2 
  17  chr17_58327922     ZHar    A    C        0      0        2 
  17  chr17_58327922   Sample    A    C        0      0        2 
  17  chr17_58329833     AAsi    A    T        0      0        2 
  17  chr17_58329833     AKia    A    T        0      0        2 
  17  chr17_58329833     AOna    A    T        0      0        2 
  17  chr17_58329833     ASom    A    T        0      0        2 
  17  chr17_58329833     HCab    A    T      0.5      1        2 
  17  chr17_58329833     HPrz    A    T        0      0        2 
  17  chr17_58329833     ZBoe    A    T        0      0        2 
  17  chr17_58329833     ZGre    A    T        0      0        2 
  17  chr17_58329833     ZHar    A    T        0      0        2 
  17  chr17_58329833   Sample    A    T        0      0        2 
  17  chr17_58337194     AAsi    T    A        0      0        2 
  17  chr17_58337194     AKia    T    A        1      2        2 
  17  chr17_58337194     AOna    T    A        0      0        2 
  17  chr17_58337194     ASom    T    A        0      0        2 
  17  chr17_58337194     HCab    T    A        0      0        2 
  17  chr17_58337194     HPrz    T    A        0      0        2 
  17  chr17_58337194     ZBoe    T    A        0      0        2 
  17  chr17_58337194     ZGre    T    A        0      0        2 
  17  chr17_58337194     ZHar    T    A        0      0        2 
  17  chr17_58337194   Sample    T    A        0      0        2 
  17  chr17_58380376     AAsi    T    A        0      0        2 
  17  chr17_58380376     AKia    T    A        0      0        2 
  17  chr17_58380376     AOna    T    A        0      0        2 
  17  chr17_58380376     ASom    T    A        0      0        2 
  17  chr17_58380376     HCab    T    A        1      2        2 
  17  chr17_58380376     HPrz    T    A        1      2        2 
  17  chr17_58380376     ZBoe    T    A        0      0        2 
  17  chr17_58380376     ZGre    T    A        0      0        2 
  17  chr17_58380376     ZHar    T    A        0      0        2 
  17  chr17_58380376   Sample    T    A        0      0        2 
  17  chr17_58410331     AAsi    G    C        0      0        2 
  17  chr17_58410331     AKia    G    C      0.5      1        2 
  17  chr17_58410331     AOna    G    C        0      0        2 
  17  chr17_58410331     ASom    G    C        0      0        2 
  17  chr17_58410331     HCab    G    C        0      0        2 
  17  chr17_58410331     HPrz    G    C        0      0        2 
  17  chr17_58410331     ZBoe    G    C        0      0        2 
  17  chr17_58410331     ZGre    G    C        0      0        2 
  17  chr17_58410331     ZHar    G    C        0      0        2 
  17  chr17_58410331   Sample    G    C        0      0        2 
  17  chr17_58410747     AAsi    C    A        0      0        2 
  17  chr17_58410747     AKia    C    A        0      0        2 
  17  chr17_58410747     AOna    C    A        0      0        2 
  17  chr17_58410747     ASom    C    A        0      0        2 
  17  chr17_58410747     HCab    C    A        1      2        2 
  17  chr17_58410747     HPrz    C    A        1      2        2 
  17  chr17_58410747     ZBoe    C    A        0      0        2 
  17  chr17_58410747     ZGre    C    A        0      0        2 
  17  chr17_58410747     ZHar    C    A        0      0        2 
  17  chr17_58410747   Sample    C    A        0      0        2 
  17  chr17_58438517     AAsi    G    T        0      0        2 
  17  chr17_58438517     AKia    G    T        0      0        2 
  17  chr17_58438517     AOna    G    T        0      0        2 
  17  chr17_58438517     ASom    G    T        0      0        2 
  17  chr17_58438517     HCab    G    T        1      2        2 
  17  chr17_58438517     HPrz    G    T        1      2        2 
  17  chr17_58438517     ZBoe    G    T        0      0        2 
  17  chr17_58438517     ZGre    G    T        0      0        2 
  17  chr17_58438517     ZHar    G    T        0      0        2 
  17  chr17_58438517   Sample    G    T        0      0        2 
  17  chr17_58438751     AAsi    G    T        1      2        2 
  17  chr17_58438751     AKia    G    T        0      0        2 
  17  chr17_58438751     AOna    G    T        0      0        2 
  17  chr17_58438751     ASom    G    T        1      2        2 
  17  chr17_58438751     HCab    G    T        0      0        2 
  17  chr17_58438751     HPrz    G    T        0      0        2 
  17  chr17_58438751     ZBoe    G    T        0      0        2 
  17  chr17_58438751     ZGre    G    T        0      0        2 
  17  chr17_58438751     ZHar    G    T        0      0        2 
  17  chr17_58438751   Sample    G    T        1      2        2 
  17  chr17_58451200     AAsi    C    G        0      0        2 
  17  chr17_58451200     AKia    C    G        0      0        2 
  17  chr17_58451200     AOna    C    G        0      0        2 
  17  chr17_58451200     ASom    C    G        0      0        2 
  17  chr17_58451200     HCab    C    G      0.5      1        2 
  17  chr17_58451200     HPrz    C    G        0      0        2 
  17  chr17_58451200     ZBoe    C    G        0      0        2 
  17  chr17_58451200     ZGre    C    G        0      0        2 
  17  chr17_58451200     ZHar    C    G        0      0        2 
  17  chr17_58451200   Sample    C    G        0      0        2 
  17  chr17_58457996     AAsi    G    T        0      0        2 
  17  chr17_58457996     AKia    G    T        0      0        2 
  17  chr17_58457996     AOna    G    T        0      0        2 
  17  chr17_58457996     ASom    G    T        0      0        2 
  17  chr17_58457996     HCab    G    T      0.5      1        2 
  17  chr17_58457996     HPrz    G    T        0      0        2 
  17  chr17_58457996     ZBoe    G    T        0      0        2 
  17  chr17_58457996     ZGre    G    T        0      0        2 
  17  chr17_58457996     ZHar    G    T        0      0        2 
  17  chr17_58457996   Sample    G    T        0      0        2 
  17  chr17_58486547     AAsi    T    G        0      0        2 
  17  chr17_58486547     AKia    T    G        0      0        2 
  17  chr17_58486547     AOna    T    G        0      0        2 
  17  chr17_58486547     ASom    T    G        0      0        2 
  17  chr17_58486547     HCab    T    G        0      0        2 
  17  chr17_58486547     HPrz    T    G        0      0        2 
  17  chr17_58486547     ZBoe    T    G        0      0        2 
  17  chr17_58486547     ZGre    T    G        0      0        2 
  17  chr17_58486547     ZHar    T    G        1      2        2 
  17  chr17_58486547   Sample    T    G        0      0        2 
  17  chr17_58499428     AAsi    A    C        0      0        2 
  17  chr17_58499428     AKia    A    C      0.5      1        2 
  17  chr17_58499428     AOna    A    C        0      0        2 
  17  chr17_58499428     ASom    A    C        0      0        2 
  17  chr17_58499428     HCab    A    C        0      0        2 
  17  chr17_58499428     HPrz    A    C        0      0        2 
  17  chr17_58499428     ZBoe    A    C        0      0        2 
  17  chr17_58499428     ZGre    A    C        0      0        2 
  17  chr17_58499428     ZHar    A    C        0      0        2 
  17  chr17_58499428   Sample    A    C        0      0        2 
  17  chr17_58531457     AAsi    G    C        0      0        2 
  17  chr17_58531457     AKia    G    C        0      0        2 
  17  chr17_58531457     AOna    G    C        0      0        2 
  17  chr17_58531457     ASom    G    C        0      0        2 
  17  chr17_58531457     HCab    G    C        1      2        2 
  17  chr17_58531457     HPrz    G    C        1      2        2 
  17  chr17_58531457     ZBoe    G    C        0      0        2 
  17  chr17_58531457     ZGre    G    C        0      0        2 
  17  chr17_58531457     ZHar    G    C        0      0        2 
  17  chr17_58531457   Sample    G    C        0      0        2 
  17  chr17_58546095     AAsi    A    T        0      0        2 
  17  chr17_58546095     AKia    A    T        0      0        2 
  17  chr17_58546095     AOna    A    T        0      0        2 
  17  chr17_58546095     ASom    A    T        0      0        2 
  17  chr17_58546095     HCab    A    T        0      0        2 
  17  chr17_58546095     HPrz    A    T        0      0        2 
  17  chr17_58546095     ZBoe    A    T      0.5      1        2 
  17  chr17_58546095     ZGre    A    T        0      0        2 
  17  chr17_58546095     ZHar    A    T        0      0        2 
  17  chr17_58546095   Sample    A    T        0      0        2 
  17  chr17_58650931     AAsi    C    A        0      0        2 
  17  chr17_58650931     AKia    C    A        0      0        2 
  17  chr17_58650931     AOna    C    A        0      0        2 
  17  chr17_58650931     ASom    C    A        0      0        2 
  17  chr17_58650931     HCab    C    A        0      0        2 
  17  chr17_58650931     HPrz    C    A        0      0        2 
  17  chr17_58650931     ZBoe    C    A      0.5      1        2 
  17  chr17_58650931     ZGre    C    A        0      0        2 
  17  chr17_58650931     ZHar    C    A        0      0        2 
  17  chr17_58650931   Sample    C    A        0      0        2 
  17  chr17_58660571     AAsi    G    T        0      0        2 
  17  chr17_58660571     AKia    G    T      0.5      1        2 
  17  chr17_58660571     AOna    G    T        0      0        2 
  17  chr17_58660571     ASom    G    T        0      0        2 
  17  chr17_58660571     HCab    G    T        0      0        2 
  17  chr17_58660571     HPrz    G    T        0      0        2 
  17  chr17_58660571     ZBoe    G    T        0      0        2 
  17  chr17_58660571     ZGre    G    T        0      0        2 
  17  chr17_58660571     ZHar    G    T        0      0        2 
  17  chr17_58660571   Sample    G    T        0      0        2 
  17  chr17_58694295     AAsi    G    C        0      0        2 
  17  chr17_58694295     AKia    G    C        0      0        2 
  17  chr17_58694295     AOna    G    C        0      0        2 
  17  chr17_58694295     ASom    G    C        0      0        2 
  17  chr17_58694295     HCab    G    C        0      0        2 
  17  chr17_58694295     HPrz    G    C        0      0        2 
  17  chr17_58694295     ZBoe    G    C        0      0        2 
  17  chr17_58694295     ZGre    G    C      0.5      1        2 
  17  chr17_58694295     ZHar    G    C        0      0        2 
  17  chr17_58694295   Sample    G    C        0      0        2 
  17  chr17_58716736     AAsi    G    T        0      0        2 
  17  chr17_58716736     AKia    G    T        0      0        2 
  17  chr17_58716736     AOna    G    T        0      0        2 
  17  chr17_58716736     ASom    G    T        0      0        2 
  17  chr17_58716736     HCab    G    T        1      2        2 
  17  chr17_58716736     HPrz    G    T        1      2        2 
  17  chr17_58716736     ZBoe    G    T        0      0        2 
  17  chr17_58716736     ZGre    G    T        0      0        2 
  17  chr17_58716736     ZHar    G    T        0      0        2 
  17  chr17_58716736   Sample    G    T        0      0        2 
  17  chr17_58736655     AAsi    T    G      0.5      1        2 
  17  chr17_58736655     AKia    T    G        0      0        2 
  17  chr17_58736655     AOna    T    G        0      0        2 
  17  chr17_58736655     ASom    T    G        0      0        2 
  17  chr17_58736655     HCab    T    G        0      0        2 
  17  chr17_58736655     HPrz    T    G        0      0        2 
  17  chr17_58736655     ZBoe    T    G        0      0        2 
  17  chr17_58736655     ZGre    T    G        0      0        2 
  17  chr17_58736655     ZHar    T    G        0      0        2 
  17  chr17_58736655   Sample    T    G        1      2        2 
  17  chr17_58744598     AAsi    G    C        0      0        2 
  17  chr17_58744598     AKia    G    C        0      0        2 
  17  chr17_58744598     AOna    G    C      0.5      1        2 
  17  chr17_58744598     ASom    G    C        0      0        2 
  17  chr17_58744598     HCab    G    C        0      0        2 
  17  chr17_58744598     HPrz    G    C        0      0        2 
  17  chr17_58744598     ZBoe    G    C        0      0        2 
  17  chr17_58744598     ZGre    G    C        0      0        2 
  17  chr17_58744598     ZHar    G    C        0      0        2 
  17  chr17_58744598   Sample    G    C        0      0        2 
  17  chr17_58746493     AAsi    T    A        0      0        2 
  17  chr17_58746493     AKia    T    A        0      0        2 
  17  chr17_58746493     AOna    T    A        0      0        2 
  17  chr17_58746493     ASom    T    A        0      0        2 
  17  chr17_58746493     HCab    T    A        0      0        2 
  17  chr17_58746493     HPrz    T    A      0.5      1        2 
  17  chr17_58746493     ZBoe    T    A        0      0        2 
  17  chr17_58746493     ZGre    T    A        0      0        2 
  17  chr17_58746493     ZHar    T    A        0      0        2 
  17  chr17_58746493   Sample    T    A        0      0        2 
  17  chr17_58771591     AAsi    A    T        0      0        2 
  17  chr17_58771591     AKia    A    T        0      0        2 
  17  chr17_58771591     AOna    A    T        0      0        2 
  17  chr17_58771591     ASom    A    T        0      0        2 
  17  chr17_58771591     HCab    A    T        1      2        2 
  17  chr17_58771591     HPrz    A    T        1      2        2 
  17  chr17_58771591     ZBoe    A    T        0      0        2 
  17  chr17_58771591     ZGre    A    T        0      0        2 
  17  chr17_58771591     ZHar    A    T        0      0        2 
  17  chr17_58771591   Sample    A    T        0      0        2 
  17  chr17_58806161     AAsi    T    G        0      0        2 
  17  chr17_58806161     AKia    T    G        0      0        2 
  17  chr17_58806161     AOna    T    G        0      0        2 
  17  chr17_58806161     ASom    T    G        0      0        2 
  17  chr17_58806161     HCab    T    G        0      0        2 
  17  chr17_58806161     HPrz    T    G        0      0        2 
  17  chr17_58806161     ZBoe    T    G      0.5      1        2 
  17  chr17_58806161     ZGre    T    G        0      0        2 
  17  chr17_58806161     ZHar    T    G        0      0        2 
  17  chr17_58806161   Sample    T    G        0      0        2 
  17  chr17_58814550     AAsi    T    A        0      0        2 
  17  chr17_58814550     AKia    T    A      0.5      1        2 
  17  chr17_58814550     AOna    T    A        0      0        2 
  17  chr17_58814550     ASom    T    A        0      0        2 
  17  chr17_58814550     HCab    T    A        0      0        2 
  17  chr17_58814550     HPrz    T    A        0      0        2 
  17  chr17_58814550     ZBoe    T    A        0      0        2 
  17  chr17_58814550     ZGre    T    A        0      0        2 
  17  chr17_58814550     ZHar    T    A        0      0        2 
  17  chr17_58814550   Sample    T    A        0      0        2 
  17  chr17_58849778     AAsi    T    G        0      0        2 
  17  chr17_58849778     AKia    T    G        0      0        2 
  17  chr17_58849778     AOna    T    G        0      0        2 
  17  chr17_58849778     ASom    T    G        0      0        2 
  17  chr17_58849778     HCab    T    G        0      0        2 
  17  chr17_58849778     HPrz    T    G        0      0        2 
  17  chr17_58849778     ZBoe    T    G      0.5      1        2 
  17  chr17_58849778     ZGre    T    G        0      0        2 
  17  chr17_58849778     ZHar    T    G        0      0        2 
  17  chr17_58849778   Sample    T    G        0      0        2 
  17  chr17_58850444     AAsi    G    T        0      0        2 
  17  chr17_58850444     AKia    G    T        0      0        2 
  17  chr17_58850444     AOna    G    T        0      0        2 
  17  chr17_58850444     ASom    G    T        0      0        2 
  17  chr17_58850444     HCab    G    T        1      2        2 
  17  chr17_58850444     HPrz    G    T        1      2        2 
  17  chr17_58850444     ZBoe    G    T        0      0        2 
  17  chr17_58850444     ZGre    G    T        0      0        2 
  17  chr17_58850444     ZHar    G    T        0      0        2 
  17  chr17_58850444   Sample    G    T        0      0        2 
  17  chr17_58862071     AAsi    A    C        0      0        2 
  17  chr17_58862071     AKia    A    C        0      0        2 
  17  chr17_58862071     AOna    A    C        0      0        2 
  17  chr17_58862071     ASom    A    C        0      0        2 
  17  chr17_58862071     HCab    A    C        1      2        2 
  17  chr17_58862071     HPrz    A    C        1      2        2 
  17  chr17_58862071     ZBoe    A    C        0      0        2 
  17  chr17_58862071     ZGre    A    C        0      0        2 
  17  chr17_58862071     ZHar    A    C        0      0        2 
  17  chr17_58862071   Sample    A    C        0      0        2 
  17  chr17_58871106     AAsi    T    A        0      0        2 
  17  chr17_58871106     AKia    T    A        0      0        2 
  17  chr17_58871106     AOna    T    A        0      0        2 
  17  chr17_58871106     ASom    T    A        0      0        2 
  17  chr17_58871106     HCab    T    A        0      0        2 
  17  chr17_58871106     HPrz    T    A        0      0        2 
  17  chr17_58871106     ZBoe    T    A      0.5      1        2 
  17  chr17_58871106     ZGre    T    A        0      0        2 
  17  chr17_58871106     ZHar    T    A        0      0        2 
  17  chr17_58871106   Sample    T    A        0      0        2 
  17  chr17_58881014     AAsi    T    A        0      0        2 
  17  chr17_58881014     AKia    T    A        0      0        2 
  17  chr17_58881014     AOna    T    A        0      0        2 
  17  chr17_58881014     ASom    T    A        0      0        2 
  17  chr17_58881014     HCab    T    A        0      0        2 
  17  chr17_58881014     HPrz    T    A        0      0        2 
  17  chr17_58881014     ZBoe    T    A        0      0        2 
  17  chr17_58881014     ZGre    T    A        0      0        2 
  17  chr17_58881014     ZHar    T    A        1      2        2 
  17  chr17_58881014   Sample    T    A        0      0        2 
  17  chr17_58888606     AAsi    C    G        0      0        2 
  17  chr17_58888606     AKia    C    G        1      2        2 
  17  chr17_58888606     AOna    C    G        1      2        2 
  17  chr17_58888606     ASom    C    G        0      0        2 
  17  chr17_58888606     HCab    C    G        0      0        2 
  17  chr17_58888606     HPrz    C    G        0      0        2 
  17  chr17_58888606     ZBoe    C    G        0      0        2 
  17  chr17_58888606     ZGre    C    G        0      0        2 
  17  chr17_58888606     ZHar    C    G        0      0        2 
  17  chr17_58888606   Sample    C    G        0      0        2 
  17  chr17_58902696     AAsi    A    T        0      0        2 
  17  chr17_58902696     AKia    A    T        0      0        2 
  17  chr17_58902696     AOna    A    T        0      0        2 
  17  chr17_58902696     ASom    A    T        0      0        2 
  17  chr17_58902696     HCab    A    T      0.5      1        2 
  17  chr17_58902696     HPrz    A    T        0      0        2 
  17  chr17_58902696     ZBoe    A    T        0      0        2 
  17  chr17_58902696     ZGre    A    T        0      0        2 
  17  chr17_58902696     ZHar    A    T        0      0        2 
  17  chr17_58902696   Sample    A    T        0      0        2 
  17  chr17_58942469     AAsi    A    C        0      0        2 
  17  chr17_58942469     AKia    A    C        0      0        2 
  17  chr17_58942469     AOna    A    C        0      0        2 
  17  chr17_58942469     ASom    A    C        0      0        2 
  17  chr17_58942469     HCab    A    C        0      0        2 
  17  chr17_58942469     HPrz    A    C        0      0        2 
  17  chr17_58942469     ZBoe    A    C        1      2        2 
  17  chr17_58942469     ZGre    A    C        0      0        2 
  17  chr17_58942469     ZHar    A    C        0      0        2 
  17  chr17_58942469   Sample    A    C        0      0        2 
  17  chr17_58983479     AAsi    G    T        0      0        2 
  17  chr17_58983479     AKia    G    T        0      0        2 
  17  chr17_58983479     AOna    G    T        0      0        2 
  17  chr17_58983479     ASom    G    T        0      0        2 
  17  chr17_58983479     HCab    G    T        1      2        2 
  17  chr17_58983479     HPrz    G    T        1      2        2 
  17  chr17_58983479     ZBoe    G    T        1      2        2 
  17  chr17_58983479     ZGre    G    T        0      0        2 
  17  chr17_58983479     ZHar    G    T        1      2        2 
  17  chr17_58983479   Sample    G    T        0      0        2 
  17  chr17_58989891     AAsi    A    T        0      0        2 
  17  chr17_58989891     AKia    A    T        0      0        2 
  17  chr17_58989891     AOna    A    T        0      0        2 
  17  chr17_58989891     ASom    A    T        0      0        2 
  17  chr17_58989891     HCab    A    T        1      2        2 
  17  chr17_58989891     HPrz    A    T        1      2        2 
  17  chr17_58989891     ZBoe    A    T        0      0        2 
  17  chr17_58989891     ZGre    A    T        0      0        2 
  17  chr17_58989891     ZHar    A    T        0      0        2 
  17  chr17_58989891   Sample    A    T        0      0        2 
  17  chr17_58995572     AAsi    C    G        0      0        2 
  17  chr17_58995572     AKia    C    G        0      0        2 
  17  chr17_58995572     AOna    C    G        0      0        2 
  17  chr17_58995572     ASom    C    G        0      0        2 
  17  chr17_58995572     HCab    C    G        0      0        2 
  17  chr17_58995572     HPrz    C    G        0      0        2 
  17  chr17_58995572     ZBoe    C    G        0      0        2 
  17  chr17_58995572     ZGre    C    G      0.5      1        2 
  17  chr17_58995572     ZHar    C    G        0      0        2 
  17  chr17_58995572   Sample    C    G        0      0        2 
  17  chr17_59000948     AAsi    G    T      0.5      1        2 
  17  chr17_59000948     AKia    G    T        0      0        2 
  17  chr17_59000948     AOna    G    T        0      0        2 
  17  chr17_59000948     ASom    G    T        0      0        2 
  17  chr17_59000948     HCab    G    T        0      0        2 
  17  chr17_59000948     HPrz    G    T        0      0        2 
  17  chr17_59000948     ZBoe    G    T        0      0        2 
  17  chr17_59000948     ZGre    G    T        0      0        2 
  17  chr17_59000948     ZHar    G    T        0      0        2 
  17  chr17_59000948   Sample    G    T        1      2        2 
  17  chr17_59047218     AAsi    G    T        0      0        2 
  17  chr17_59047218     AKia    G    T        0      0        2 
  17  chr17_59047218     AOna    G    T        0      0        2 
  17  chr17_59047218     ASom    G    T        0      0        2 
  17  chr17_59047218     HCab    G    T        1      2        2 
  17  chr17_59047218     HPrz    G    T        1      2        2 
  17  chr17_59047218     ZBoe    G    T        0      0        2 
  17  chr17_59047218     ZGre    G    T        0      0        2 
  17  chr17_59047218     ZHar    G    T        0      0        2 
  17  chr17_59047218   Sample    G    T        0      0        2 
  17  chr17_59077642     AAsi    C    A        0      0        2 
  17  chr17_59077642     AKia    C    A        0      0        2 
  17  chr17_59077642     AOna    C    A        0      0        2 
  17  chr17_59077642     ASom    C    A        0      0        2 
  17  chr17_59077642     HCab    C    A        0      0        2 
  17  chr17_59077642     HPrz    C    A        0      0        2 
  17  chr17_59077642     ZBoe    C    A      0.5      1        2 
  17  chr17_59077642     ZGre    C    A        0      0        2 
  17  chr17_59077642     ZHar    C    A        0      0        2 
  17  chr17_59077642   Sample    C    A        0      0        2 
  17  chr17_59094953     AAsi    G    T        0      0        2 
  17  chr17_59094953     AKia    G    T        1      2        2 
  17  chr17_59094953     AOna    G    T        0      0        2 
  17  chr17_59094953     ASom    G    T        0      0        2 
  17  chr17_59094953     HCab    G    T        0      0        2 
  17  chr17_59094953     HPrz    G    T        0      0        2 
  17  chr17_59094953     ZBoe    G    T        0      0        2 
  17  chr17_59094953     ZGre    G    T        0      0        2 
  17  chr17_59094953     ZHar    G    T        0      0        2 
  17  chr17_59094953   Sample    G    T        0      0        2 
  17  chr17_59143013     AAsi    A    C        0      0        2 
  17  chr17_59143013     AKia    A    C        0      0        2 
  17  chr17_59143013     AOna    A    C        0      0        2 
  17  chr17_59143013     ASom    A    C        0      0        2 
  17  chr17_59143013     HCab    A    C        1      2        2 
  17  chr17_59143013     HPrz    A    C        1      2        2 
  17  chr17_59143013     ZBoe    A    C        0      0        2 
  17  chr17_59143013     ZGre    A    C        0      0        2 
  17  chr17_59143013     ZHar    A    C        0      0        2 
  17  chr17_59143013   Sample    A    C        0      0        2 
  17  chr17_59169895     AAsi    A    C        0      0        2 
  17  chr17_59169895     AKia    A    C        0      0        2 
  17  chr17_59169895     AOna    A    C        0      0        2 
  17  chr17_59169895     ASom    A    C        0      0        2 
  17  chr17_59169895     HCab    A    C        1      2        2 
  17  chr17_59169895     HPrz    A    C        1      2        2 
  17  chr17_59169895     ZBoe    A    C        0      0        2 
  17  chr17_59169895     ZGre    A    C        0      0        2 
  17  chr17_59169895     ZHar    A    C        0      0        2 
  17  chr17_59169895   Sample    A    C        0      0        2 
  17  chr17_59179456     AAsi    G    T        0      0        2 
  17  chr17_59179456     AKia    G    T        0      0        2 
  17  chr17_59179456     AOna    G    T        0      0        2 
  17  chr17_59179456     ASom    G    T        0      0        2 
  17  chr17_59179456     HCab    G    T        1      2        2 
  17  chr17_59179456     HPrz    G    T        1      2        2 
  17  chr17_59179456     ZBoe    G    T        0      0        2 
  17  chr17_59179456     ZGre    G    T        0      0        2 
  17  chr17_59179456     ZHar    G    T        0      0        2 
  17  chr17_59179456   Sample    G    T        0      0        2 
  17  chr17_59193295     AAsi    T    A      0.5      1        2 
  17  chr17_59193295     AKia    T    A        0      0        2 
  17  chr17_59193295     AOna    T    A        0      0        2 
  17  chr17_59193295     ASom    T    A        0      0        2 
  17  chr17_59193295     HCab    T    A        0      0        2 
  17  chr17_59193295     HPrz    T    A        0      0        2 
  17  chr17_59193295     ZBoe    T    A        0      0        2 
  17  chr17_59193295     ZGre    T    A        0      0        2 
  17  chr17_59193295     ZHar    T    A        0      0        2 
  17  chr17_59193295   Sample    T    A        0      0        2 
  17  chr17_59193772     AAsi    C    G        0      0        2 
  17  chr17_59193772     AKia    C    G        0      0        2 
  17  chr17_59193772     AOna    C    G        0      0        2 
  17  chr17_59193772     ASom    C    G        0      0        2 
  17  chr17_59193772     HCab    C    G        0      0        2 
  17  chr17_59193772     HPrz    C    G        0      0        2 
  17  chr17_59193772     ZBoe    C    G      0.5      1        2 
  17  chr17_59193772     ZGre    C    G        0      0        2 
  17  chr17_59193772     ZHar    C    G        0      0        2 
  17  chr17_59193772   Sample    C    G        0      0        2 
  17  chr17_59197423     AAsi    A    C        0      0        2 
  17  chr17_59197423     AKia    A    C        0      0        2 
  17  chr17_59197423     AOna    A    C        0      0        2 
  17  chr17_59197423     ASom    A    C        0      0        2 
  17  chr17_59197423     HCab    A    C        0      0        2 
  17  chr17_59197423     HPrz    A    C        0      0        2 
  17  chr17_59197423     ZBoe    A    C        0      0        2 
  17  chr17_59197423     ZGre    A    C        0      0        2 
  17  chr17_59197423     ZHar    A    C      0.5      1        2 
  17  chr17_59197423   Sample    A    C        0      0        2 
  17  chr17_59223120     AAsi    G    T        0      0        2 
  17  chr17_59223120     AKia    G    T        0      0        2 
  17  chr17_59223120     AOna    G    T        0      0        2 
  17  chr17_59223120     ASom    G    T        0      0        2 
  17  chr17_59223120     HCab    G    T        0      0        2 
  17  chr17_59223120     HPrz    G    T        0      0        2 
  17  chr17_59223120     ZBoe    G    T      0.5      1        2 
  17  chr17_59223120     ZGre    G    T        0      0        2 
  17  chr17_59223120     ZHar    G    T        0      0        2 
  17  chr17_59223120   Sample    G    T        0      0        2 
  17  chr17_59345491     AAsi    T    A        0      0        2 
  17  chr17_59345491     AKia    T    A        0      0        2 
  17  chr17_59345491     AOna    T    A        0      0        2 
  17  chr17_59345491     ASom    T    A        0      0        2 
  17  chr17_59345491     HCab    T    A        0      0        2 
  17  chr17_59345491     HPrz    T    A        0      0        2 
  17  chr17_59345491     ZBoe    T    A      0.5      1        2 
  17  chr17_59345491     ZGre    T    A        0      0        2 
  17  chr17_59345491     ZHar    T    A        0      0        2 
  17  chr17_59345491   Sample    T    A        0      0        2 
  17  chr17_59395712     AAsi    G    T      0.5      1        2 
  17  chr17_59395712     AKia    G    T        0      0        2 
  17  chr17_59395712     AOna    G    T        0      0        2 
  17  chr17_59395712     ASom    G    T        0      0        2 
  17  chr17_59395712     HCab    G    T        0      0        2 
  17  chr17_59395712     HPrz    G    T        0      0        2 
  17  chr17_59395712     ZBoe    G    T        0      0        2 
  17  chr17_59395712     ZGre    G    T        0      0        2 
  17  chr17_59395712     ZHar    G    T        0      0        2 
  17  chr17_59395712   Sample    G    T        0      0        2 
  17  chr17_59533719     AAsi    T    G        0      0        2 
  17  chr17_59533719     AKia    T    G        1      2        2 
  17  chr17_59533719     AOna    T    G        0      0        2 
  17  chr17_59533719     ASom    T    G        0      0        2 
  17  chr17_59533719     HCab    T    G        0      0        2 
  17  chr17_59533719     HPrz    T    G        0      0        2 
  17  chr17_59533719     ZBoe    T    G        0      0        2 
  17  chr17_59533719     ZGre    T    G        0      0        2 
  17  chr17_59533719     ZHar    T    G        0      0        2 
  17  chr17_59533719   Sample    T    G        0      0        2 
  17  chr17_59538054     AAsi    G    C        0      0        2 
  17  chr17_59538054     AKia    G    C        0      0        2 
  17  chr17_59538054     AOna    G    C        0      0        2 
  17  chr17_59538054     ASom    G    C        0      0        2 
  17  chr17_59538054     HCab    G    C        0      0        2 
  17  chr17_59538054     HPrz    G    C        0      0        2 
  17  chr17_59538054     ZBoe    G    C        0      0        2 
  17  chr17_59538054     ZGre    G    C        1      2        2 
  17  chr17_59538054     ZHar    G    C        0      0        2 
  17  chr17_59538054   Sample    G    C        0      0        2 
  17  chr17_59549756     AAsi    G    C        0      0        2 
  17  chr17_59549756     AKia    G    C        0      0        2 
  17  chr17_59549756     AOna    G    C        0      0        2 
  17  chr17_59549756     ASom    G    C        0      0        2 
  17  chr17_59549756     HCab    G    C        0      0        2 
  17  chr17_59549756     HPrz    G    C      0.5      1        2 
  17  chr17_59549756     ZBoe    G    C        0      0        2 
  17  chr17_59549756     ZGre    G    C        0      0        2 
  17  chr17_59549756     ZHar    G    C        0      0        2 
  17  chr17_59549756   Sample    G    C        0      0        2 
  17  chr17_59562987     AAsi    A    C        0      0        2 
  17  chr17_59562987     AKia    A    C        0      0        2 
  17  chr17_59562987     AOna    A    C        0      0        2 
  17  chr17_59562987     ASom    A    C        0      0        2 
  17  chr17_59562987     HCab    A    C        0      0        2 
  17  chr17_59562987     HPrz    A    C      0.5      1        2 
  17  chr17_59562987     ZBoe    A    C        0      0        2 
  17  chr17_59562987     ZGre    A    C        0      0        2 
  17  chr17_59562987     ZHar    A    C        0      0        2 
  17  chr17_59562987   Sample    A    C        0      0        2 
  17  chr17_59577388     AAsi    G    C        0      0        2 
  17  chr17_59577388     AKia    G    C        0      0        2 
  17  chr17_59577388     AOna    G    C        0      0        2 
  17  chr17_59577388     ASom    G    C        0      0        2 
  17  chr17_59577388     HCab    G    C        0      0        2 
  17  chr17_59577388     HPrz    G    C      0.5      1        2 
  17  chr17_59577388     ZBoe    G    C        0      0        2 
  17  chr17_59577388     ZGre    G    C        0      0        2 
  17  chr17_59577388     ZHar    G    C        0      0        2 
  17  chr17_59577388   Sample    G    C        0      0        2 
  17  chr17_59592989     AAsi    G    C        0      0        2 
  17  chr17_59592989     AKia    G    C        0      0        2 
  17  chr17_59592989     AOna    G    C        0      0        2 
  17  chr17_59592989     ASom    G    C        1      2        2 
  17  chr17_59592989     HCab    G    C        0      0        2 
  17  chr17_59592989     HPrz    G    C        0      0        2 
  17  chr17_59592989     ZBoe    G    C        0      0        2 
  17  chr17_59592989     ZGre    G    C        0      0        2 
  17  chr17_59592989     ZHar    G    C        0      0        2 
  17  chr17_59592989   Sample    G    C        0      0        2 
  17  chr17_59616725     AAsi    A    C        0      0        2 
  17  chr17_59616725     AKia    A    C        0      0        2 
  17  chr17_59616725     AOna    A    C        0      0        2 
  17  chr17_59616725     ASom    A    C        0      0        2 
  17  chr17_59616725     HCab    A    C      0.5      1        2 
  17  chr17_59616725     HPrz    A    C        0      0        2 
  17  chr17_59616725     ZBoe    A    C        0      0        2 
  17  chr17_59616725     ZGre    A    C        0      0        2 
  17  chr17_59616725     ZHar    A    C        0      0        2 
  17  chr17_59616725   Sample    A    C        0      0        2 
  17  chr17_59625091     AAsi    T    A        0      0        2 
  17  chr17_59625091     AKia    T    A        0      0        2 
  17  chr17_59625091     AOna    T    A        0      0        2 
  17  chr17_59625091     ASom    T    A        0      0        2 
  17  chr17_59625091     HCab    T    A        1      2        2 
  17  chr17_59625091     HPrz    T    A        1      2        2 
  17  chr17_59625091     ZBoe    T    A        0      0        2 
  17  chr17_59625091     ZGre    T    A        0      0        2 
  17  chr17_59625091     ZHar    T    A        0      0        2 
  17  chr17_59625091   Sample    T    A        0      0        2 
  17  chr17_59675627     AAsi    A    T        0      0        2 
  17  chr17_59675627     AKia    A    T        0      0        2 
  17  chr17_59675627     AOna    A    T        0      0        2 
  17  chr17_59675627     ASom    A    T        0      0        2 
  17  chr17_59675627     HCab    A    T        0      0        2 
  17  chr17_59675627     HPrz    A    T        0      0        2 
  17  chr17_59675627     ZBoe    A    T      0.5      1        2 
  17  chr17_59675627     ZGre    A    T        0      0        2 
  17  chr17_59675627     ZHar    A    T        0      0        2 
  17  chr17_59675627   Sample    A    T        0      0        2 
  17  chr17_59678541     AAsi    A    T        0      0        2 
  17  chr17_59678541     AKia    A    T        0      0        2 
  17  chr17_59678541     AOna    A    T        0      0        2 
  17  chr17_59678541     ASom    A    T        0      0        2 
  17  chr17_59678541     HCab    A    T        0      0        2 
  17  chr17_59678541     HPrz    A    T        0      0        2 
  17  chr17_59678541     ZBoe    A    T        1      2        2 
  17  chr17_59678541     ZGre    A    T        0      0        2 
  17  chr17_59678541     ZHar    A    T        0      0        2 
  17  chr17_59678541   Sample    A    T        0      0        2 
  17  chr17_59688126     AAsi    A    C        0      0        2 
  17  chr17_59688126     AKia    A    C        1      2        2 
  17  chr17_59688126     AOna    A    C        0      0        2 
  17  chr17_59688126     ASom    A    C        0      0        2 
  17  chr17_59688126     HCab    A    C        0      0        2 
  17  chr17_59688126     HPrz    A    C        0      0        2 
  17  chr17_59688126     ZBoe    A    C        0      0        2 
  17  chr17_59688126     ZGre    A    C        0      0        2 
  17  chr17_59688126     ZHar    A    C        0      0        2 
  17  chr17_59688126   Sample    A    C        0      0        2 
  17  chr17_59723471     AAsi    T    A        0      0        2 
  17  chr17_59723471     AKia    T    A        1      2        2 
  17  chr17_59723471     AOna    T    A      0.5      1        2 
  17  chr17_59723471     ASom    T    A        0      0        2 
  17  chr17_59723471     HCab    T    A        0      0        2 
  17  chr17_59723471     HPrz    T    A        0      0        2 
  17  chr17_59723471     ZBoe    T    A        0      0        2 
  17  chr17_59723471     ZGre    T    A        0      0        2 
  17  chr17_59723471     ZHar    T    A        0      0        2 
  17  chr17_59723471   Sample    T    A        0      0        2 
  17  chr17_59727087     AAsi    T    A        0      0        2 
  17  chr17_59727087     AKia    T    A        0      0        2 
  17  chr17_59727087     AOna    T    A        0      0        2 
  17  chr17_59727087     ASom    T    A        0      0        2 
  17  chr17_59727087     HCab    T    A      0.5      1        2 
  17  chr17_59727087     HPrz    T    A        1      2        2 
  17  chr17_59727087     ZBoe    T    A        0      0        2 
  17  chr17_59727087     ZGre    T    A        0      0        2 
  17  chr17_59727087     ZHar    T    A        0      0        2 
  17  chr17_59727087   Sample    T    A        0      0        2 
  17  chr17_59729857     AAsi    T    G        0      0        2 
  17  chr17_59729857     AKia    T    G        1      2        2 
  17  chr17_59729857     AOna    T    G      0.5      1        2 
  17  chr17_59729857     ASom    T    G        0      0        2 
  17  chr17_59729857     HCab    T    G        0      0        2 
  17  chr17_59729857     HPrz    T    G        0      0        2 
  17  chr17_59729857     ZBoe    T    G        1      2        2 
  17  chr17_59729857     ZGre    T    G        1      2        2 
  17  chr17_59729857     ZHar    T    G        1      2        2 
  17  chr17_59729857   Sample    T    G        0      0        2 
  17  chr17_59803333     AAsi    A    T        0      0        2 
  17  chr17_59803333     AKia    A    T        0      0        2 
  17  chr17_59803333     AOna    A    T        0      0        2 
  17  chr17_59803333     ASom    A    T        0      0        2 
  17  chr17_59803333     HCab    A    T        0      0        2 
  17  chr17_59803333     HPrz    A    T        0      0        2 
  17  chr17_59803333     ZBoe    A    T        0      0        2 
  17  chr17_59803333     ZGre    A    T        0      0        2 
  17  chr17_59803333     ZHar    A    T      0.5      1        2 
  17  chr17_59803333   Sample    A    T        0      0        2 
  17  chr17_59821407     AAsi    T    G        0      0        2 
  17  chr17_59821407     AKia    T    G        0      0        2 
  17  chr17_59821407     AOna    T    G        0      0        2 
  17  chr17_59821407     ASom    T    G      0.5      1        2 
  17  chr17_59821407     HCab    T    G        0      0        2 
  17  chr17_59821407     HPrz    T    G        0      0        2 
  17  chr17_59821407     ZBoe    T    G        0      0        2 
  17  chr17_59821407     ZGre    T    G        0      0        2 
  17  chr17_59821407     ZHar    T    G        0      0        2 
  17  chr17_59821407   Sample    T    G        0      0        2 
  17  chr17_59874480     AAsi    A    T        0      0        2 
  17  chr17_59874480     AKia    A    T        0      0        2 
  17  chr17_59874480     AOna    A    T        0      0        2 
  17  chr17_59874480     ASom    A    T        0      0        2 
  17  chr17_59874480     HCab    A    T      0.5      1        2 
  17  chr17_59874480     HPrz    A    T        0      0        2 
  17  chr17_59874480     ZBoe    A    T        0      0        2 
  17  chr17_59874480     ZGre    A    T        0      0        2 
  17  chr17_59874480     ZHar    A    T        0      0        2 
  17  chr17_59874480   Sample    A    T        0      0        2 
  17  chr17_59874766     AAsi    T    G        1      2        2 
  17  chr17_59874766     AKia    T    G        0      0        2 
  17  chr17_59874766     AOna    T    G        0      0        2 
  17  chr17_59874766     ASom    T    G        1      2        2 
  17  chr17_59874766     HCab    T    G        0      0        2 
  17  chr17_59874766     HPrz    T    G        0      0        2 
  17  chr17_59874766     ZBoe    T    G        0      0        2 
  17  chr17_59874766     ZGre    T    G        0      0        2 
  17  chr17_59874766     ZHar    T    G        0      0        2 
  17  chr17_59874766   Sample    T    G        1      2        2 
  17  chr17_59880703     AAsi    C    G        0      0        2 
  17  chr17_59880703     AKia    C    G        0      0        2 
  17  chr17_59880703     AOna    C    G        0      0        2 
  17  chr17_59880703     ASom    C    G        0      0        2 
  17  chr17_59880703     HCab    C    G      0.5      1        2 
  17  chr17_59880703     HPrz    C    G        0      0        2 
  17  chr17_59880703     ZBoe    C    G        0      0        2 
  17  chr17_59880703     ZGre    C    G        0      0        2 
  17  chr17_59880703     ZHar    C    G        0      0        2 
  17  chr17_59880703   Sample    C    G        0      0        2 
  17  chr17_60023622     AAsi    T    G        0      0        2 
  17  chr17_60023622     AKia    T    G        0      0        2 
  17  chr17_60023622     AOna    T    G        0      0        2 
  17  chr17_60023622     ASom    T    G        0      0        2 
  17  chr17_60023622     HCab    T    G        0      0        2 
  17  chr17_60023622     HPrz    T    G        0      0        2 
  17  chr17_60023622     ZBoe    T    G      0.5      1        2 
  17  chr17_60023622     ZGre    T    G        0      0        2 
  17  chr17_60023622     ZHar    T    G        0      0        2 
  17  chr17_60023622   Sample    T    G        0      0        2 
  17  chr17_60043244     AAsi    G    T        0      0        2 
  17  chr17_60043244     AKia    G    T        0      0        2 
  17  chr17_60043244     AOna    G    T        0      0        2 
  17  chr17_60043244     ASom    G    T        1      2        2 
  17  chr17_60043244     HCab    G    T        0      0        2 
  17  chr17_60043244     HPrz    G    T        0      0        2 
  17  chr17_60043244     ZBoe    G    T        0      0        2 
  17  chr17_60043244     ZGre    G    T        0      0        2 
  17  chr17_60043244     ZHar    G    T        0      0        2 
  17  chr17_60043244   Sample    G    T        0      0        2 
  17  chr17_60111744     AAsi    G    C        0      0        2 
  17  chr17_60111744     AKia    G    C        0      0        2 
  17  chr17_60111744     AOna    G    C        0      0        2 
  17  chr17_60111744     ASom    G    C        0      0        2 
  17  chr17_60111744     HCab    G    C        0      0        2 
  17  chr17_60111744     HPrz    G    C        0      0        2 
  17  chr17_60111744     ZBoe    G    C        0      0        2 
  17  chr17_60111744     ZGre    G    C        0      0        2 
  17  chr17_60111744     ZHar    G    C      0.5      1        2 
  17  chr17_60111744   Sample    G    C        0      0        2 
  17  chr17_60125682     AAsi    T    A        0      0        2 
  17  chr17_60125682     AKia    T    A        0      0        2 
  17  chr17_60125682     AOna    T    A        0      0        2 
  17  chr17_60125682     ASom    T    A        0      0        2 
  17  chr17_60125682     HCab    T    A        1      2        2 
  17  chr17_60125682     HPrz    T    A        1      2        2 
  17  chr17_60125682     ZBoe    T    A        0      0        2 
  17  chr17_60125682     ZGre    T    A        0      0        2 
  17  chr17_60125682     ZHar    T    A        0      0        2 
  17  chr17_60125682   Sample    T    A        0      0        2 
  17  chr17_60128983     AAsi    C    A        0      0        2 
  17  chr17_60128983     AKia    C    A        0      0        2 
  17  chr17_60128983     AOna    C    A        0      0        2 
  17  chr17_60128983     ASom    C    A        0      0        2 
  17  chr17_60128983     HCab    C    A        0      0        2 
  17  chr17_60128983     HPrz    C    A      0.5      1        2 
  17  chr17_60128983     ZBoe    C    A        0      0        2 
  17  chr17_60128983     ZGre    C    A        0      0        2 
  17  chr17_60128983     ZHar    C    A        0      0        2 
  17  chr17_60128983   Sample    C    A        0      0        2 
  17  chr17_60146501     AAsi    C    A        0      0        2 
  17  chr17_60146501     AKia    C    A        0      0        2 
  17  chr17_60146501     AOna    C    A        0      0        2 
  17  chr17_60146501     ASom    C    A        0      0        2 
  17  chr17_60146501     HCab    C    A        0      0        2 
  17  chr17_60146501     HPrz    C    A        0      0        2 
  17  chr17_60146501     ZBoe    C    A        0      0        2 
  17  chr17_60146501     ZGre    C    A        0      0        2 
  17  chr17_60146501     ZHar    C    A        1      2        2 
  17  chr17_60146501   Sample    C    A        0      0        2 
  17  chr17_60156110     AAsi    G    C        0      0        2 
  17  chr17_60156110     AKia    G    C        0      0        2 
  17  chr17_60156110     AOna    G    C        0      0        2 
  17  chr17_60156110     ASom    G    C        0      0        2 
  17  chr17_60156110     HCab    G    C        0      0        2 
  17  chr17_60156110     HPrz    G    C        0      0        2 
  17  chr17_60156110     ZBoe    G    C        1      2        2 
  17  chr17_60156110     ZGre    G    C        0      0        2 
  17  chr17_60156110     ZHar    G    C        0      0        2 
  17  chr17_60156110   Sample    G    C        0      0        2 
  17  chr17_60163514     AAsi    T    G        0      0        2 
  17  chr17_60163514     AKia    T    G        0      0        2 
  17  chr17_60163514     AOna    T    G        1      2        2 
  17  chr17_60163514     ASom    T    G        0      0        2 
  17  chr17_60163514     HCab    T    G        0      0        2 
  17  chr17_60163514     HPrz    T    G        0      0        2 
  17  chr17_60163514     ZBoe    T    G        0      0        2 
  17  chr17_60163514     ZGre    T    G        0      0        2 
  17  chr17_60163514     ZHar    T    G        0      0        2 
  17  chr17_60163514   Sample    T    G        0      0        2 
  17  chr17_60185382     AAsi    G    C        0      0        2 
  17  chr17_60185382     AKia    G    C        0      0        2 
  17  chr17_60185382     AOna    G    C        0      0        2 
  17  chr17_60185382     ASom    G    C        0      0        2 
  17  chr17_60185382     HCab    G    C        0      0        2 
  17  chr17_60185382     HPrz    G    C        0      0        2 
  17  chr17_60185382     ZBoe    G    C        0      0        2 
  17  chr17_60185382     ZGre    G    C      0.5      1        2 
  17  chr17_60185382     ZHar    G    C        1      2        2 
  17  chr17_60185382   Sample    G    C        0      0        2 
  17  chr17_60191639     AAsi    A    T        0      0        2 
  17  chr17_60191639     AKia    A    T        0      0        2 
  17  chr17_60191639     AOna    A    T        0      0        2 
  17  chr17_60191639     ASom    A    T        0      0        2 
  17  chr17_60191639     HCab    A    T        0      0        2 
  17  chr17_60191639     HPrz    A    T        1      2        2 
  17  chr17_60191639     ZBoe    A    T        0      0        2 
  17  chr17_60191639     ZGre    A    T        0      0        2 
  17  chr17_60191639     ZHar    A    T        0      0        2 
  17  chr17_60191639   Sample    A    T        0      0        2 
  17  chr17_60193223     AAsi    C    A        0      0        2 
  17  chr17_60193223     AKia    C    A        0      0        2 
  17  chr17_60193223     AOna    C    A        0      0        2 
  17  chr17_60193223     ASom    C    A        0      0        2 
  17  chr17_60193223     HCab    C    A        1      2        2 
  17  chr17_60193223     HPrz    C    A        1      2        2 
  17  chr17_60193223     ZBoe    C    A        0      0        2 
  17  chr17_60193223     ZGre    C    A        0      0        2 
  17  chr17_60193223     ZHar    C    A        0      0        2 
  17  chr17_60193223   Sample    C    A        0      0        2 
  17  chr17_60204576     AAsi    C    A        0      0        2 
  17  chr17_60204576     AKia    C    A        1      2        2 
  17  chr17_60204576     AOna    C    A        1      2        2 
  17  chr17_60204576     ASom    C    A        0      0        2 
  17  chr17_60204576     HCab    C    A        0      0        2 
  17  chr17_60204576     HPrz    C    A        0      0        2 
  17  chr17_60204576     ZBoe    C    A        0      0        2 
  17  chr17_60204576     ZGre    C    A        0      0        2 
  17  chr17_60204576     ZHar    C    A        0      0        2 
  17  chr17_60204576   Sample    C    A        0      0        2 
  17  chr17_60231651     AAsi    C    A        0      0        2 
  17  chr17_60231651     AKia    C    A        1      2        2 
  17  chr17_60231651     AOna    C    A        0      0        2 
  17  chr17_60231651     ASom    C    A        0      0        2 
  17  chr17_60231651     HCab    C    A        0      0        2 
  17  chr17_60231651     HPrz    C    A        0      0        2 
  17  chr17_60231651     ZBoe    C    A        0      0        2 
  17  chr17_60231651     ZGre    C    A        0      0        2 
  17  chr17_60231651     ZHar    C    A        0      0        2 
  17  chr17_60231651   Sample    C    A        0      0        2 
  17  chr17_60239751     AAsi    T    A        0      0        2 
  17  chr17_60239751     AKia    T    A        1      2        2 
  17  chr17_60239751     AOna    T    A        1      2        2 
  17  chr17_60239751     ASom    T    A        0      0        2 
  17  chr17_60239751     HCab    T    A        0      0        2 
  17  chr17_60239751     HPrz    T    A        0      0        2 
  17  chr17_60239751     ZBoe    T    A        0      0        2 
  17  chr17_60239751     ZGre    T    A        0      0        2 
  17  chr17_60239751     ZHar    T    A        0      0        2 
  17  chr17_60239751   Sample    T    A        0      0        2 
  17  chr17_60254707     AAsi    A    C        0      0        2 
  17  chr17_60254707     AKia    A    C        1      2        2 
  17  chr17_60254707     AOna    A    C        0      0        2 
  17  chr17_60254707     ASom    A    C        0      0        2 
  17  chr17_60254707     HCab    A    C        0      0        2 
  17  chr17_60254707     HPrz    A    C        0      0        2 
  17  chr17_60254707     ZBoe    A    C        0      0        2 
  17  chr17_60254707     ZGre    A    C        0      0        2 
  17  chr17_60254707     ZHar    A    C        1      2        2 
  17  chr17_60254707   Sample    A    C        0      0        2 
  17  chr17_60260945     AAsi    C    A        0      0        2 
  17  chr17_60260945     AKia    C    A        0      0        2 
  17  chr17_60260945     AOna    C    A        0      0        2 
  17  chr17_60260945     ASom    C    A        0      0        2 
  17  chr17_60260945     HCab    C    A        0      0        2 
  17  chr17_60260945     HPrz    C    A        0      0        2 
  17  chr17_60260945     ZBoe    C    A        0      0        2 
  17  chr17_60260945     ZGre    C    A      0.5      1        2 
  17  chr17_60260945     ZHar    C    A        0      0        2 
  17  chr17_60260945   Sample    C    A        0      0        2 
  17  chr17_60320867     AAsi    A    C      0.5      1        2 
  17  chr17_60320867     AKia    A    C        0      0        2 
  17  chr17_60320867     AOna    A    C        0      0        2 
  17  chr17_60320867     ASom    A    C        0      0        2 
  17  chr17_60320867     HCab    A    C        0      0        2 
  17  chr17_60320867     HPrz    A    C        0      0        2 
  17  chr17_60320867     ZBoe    A    C        0      0        2 
  17  chr17_60320867     ZGre    A    C        0      0        2 
  17  chr17_60320867     ZHar    A    C        0      0        2 
  17  chr17_60320867   Sample    A    C        0      0        2 
  17  chr17_60340088     AAsi    G    T        0      0        2 
  17  chr17_60340088     AKia    G    T        0      0        2 
  17  chr17_60340088     AOna    G    T        0      0        2 
  17  chr17_60340088     ASom    G    T        0      0        2 
  17  chr17_60340088     HCab    G    T        1      2        2 
  17  chr17_60340088     HPrz    G    T        1      2        2 
  17  chr17_60340088     ZBoe    G    T        0      0        2 
  17  chr17_60340088     ZGre    G    T        0      0        2 
  17  chr17_60340088     ZHar    G    T        0      0        2 
  17  chr17_60340088   Sample    G    T        0      0        2 
  17  chr17_60343999     AAsi    C    G        1      2        2 
  17  chr17_60343999     AKia    C    G        0      0        2 
  17  chr17_60343999     AOna    C    G        0      0        2 
  17  chr17_60343999     ASom    C    G        1      2        2 
  17  chr17_60343999     HCab    C    G        0      0        2 
  17  chr17_60343999     HPrz    C    G        0      0        2 
  17  chr17_60343999     ZBoe    C    G        0      0        2 
  17  chr17_60343999     ZGre    C    G        0      0        2 
  17  chr17_60343999     ZHar    C    G        0      0        2 
  17  chr17_60343999   Sample    C    G        1      2        2 
  17  chr17_60364367     AAsi    G    T      0.5      1        2 
  17  chr17_60364367     AKia    G    T        0      0        2 
  17  chr17_60364367     AOna    G    T        0      0        2 
  17  chr17_60364367     ASom    G    T      0.5      1        2 
  17  chr17_60364367     HCab    G    T        0      0        2 
  17  chr17_60364367     HPrz    G    T        0      0        2 
  17  chr17_60364367     ZBoe    G    T        0      0        2 
  17  chr17_60364367     ZGre    G    T        0      0        2 
  17  chr17_60364367     ZHar    G    T        0      0        2 
  17  chr17_60364367   Sample    G    T        1      2        2 
  17  chr17_60410056     AAsi    C    G        0      0        2 
  17  chr17_60410056     AKia    C    G        0      0        2 
  17  chr17_60410056     AOna    C    G        0      0        2 
  17  chr17_60410056     ASom    C    G        0      0        2 
  17  chr17_60410056     HCab    C    G        0      0        2 
  17  chr17_60410056     HPrz    C    G        0      0        2 
  17  chr17_60410056     ZBoe    C    G        1      2        2 
  17  chr17_60410056     ZGre    C    G        1      2        2 
  17  chr17_60410056     ZHar    C    G        1      2        2 
  17  chr17_60410056   Sample    C    G        0      0        2 
  17  chr17_60416345     AAsi    T    A        0      0        2 
  17  chr17_60416345     AKia    T    A        0      0        2 
  17  chr17_60416345     AOna    T    A        0      0        2 
  17  chr17_60416345     ASom    T    A        0      0        2 
  17  chr17_60416345     HCab    T    A        0      0        2 
  17  chr17_60416345     HPrz    T    A        0      0        2 
  17  chr17_60416345     ZBoe    T    A        0      0        2 
  17  chr17_60416345     ZGre    T    A        1      2        2 
  17  chr17_60416345     ZHar    T    A        0      0        2 
  17  chr17_60416345   Sample    T    A        0      0        2 
  17  chr17_60445235     AAsi    G    C        0      0        2 
  17  chr17_60445235     AKia    G    C        0      0        2 
  17  chr17_60445235     AOna    G    C        0      0        2 
  17  chr17_60445235     ASom    G    C        0      0        2 
  17  chr17_60445235     HCab    G    C        0      0        2 
  17  chr17_60445235     HPrz    G    C        0      0        2 
  17  chr17_60445235     ZBoe    G    C      0.5      1        2 
  17  chr17_60445235     ZGre    G    C        0      0        2 
  17  chr17_60445235     ZHar    G    C        0      0        2 
  17  chr17_60445235   Sample    G    C        0      0        2 
  17  chr17_60448495     AAsi    G    C        0      0        2 
  17  chr17_60448495     AKia    G    C        0      0        2 
  17  chr17_60448495     AOna    G    C        0      0        2 
  17  chr17_60448495     ASom    G    C        0      0        2 
  17  chr17_60448495     HCab    G    C        0      0        2 
  17  chr17_60448495     HPrz    G    C        0      0        2 
  17  chr17_60448495     ZBoe    G    C      0.5      1        2 
  17  chr17_60448495     ZGre    G    C        0      0        2 
  17  chr17_60448495     ZHar    G    C        0      0        2 
  17  chr17_60448495   Sample    G    C        0      0        2 
  17  chr17_60488830     AAsi    T    A        0      0        2 
  17  chr17_60488830     AKia    T    A        1      2        2 
  17  chr17_60488830     AOna    T    A        0      0        2 
  17  chr17_60488830     ASom    T    A        0      0        2 
  17  chr17_60488830     HCab    T    A        0      0        2 
  17  chr17_60488830     HPrz    T    A        0      0        2 
  17  chr17_60488830     ZBoe    T    A        0      0        2 
  17  chr17_60488830     ZGre    T    A        0      0        2 
  17  chr17_60488830     ZHar    T    A        0      0        2 
  17  chr17_60488830   Sample    T    A        0      0        2 
  17  chr17_60499429     AAsi    T    A        0      0        2 
  17  chr17_60499429     AKia    T    A        0      0        2 
  17  chr17_60499429     AOna    T    A        0      0        2 
  17  chr17_60499429     ASom    T    A        0      0        2 
  17  chr17_60499429     HCab    T    A        0      0        2 
  17  chr17_60499429     HPrz    T    A        0      0        2 
  17  chr17_60499429     ZBoe    T    A        0      0        2 
  17  chr17_60499429     ZGre    T    A      0.5      1        2 
  17  chr17_60499429     ZHar    T    A        0      0        2 
  17  chr17_60499429   Sample    T    A        0      0        2 
  17  chr17_60556228     AAsi    C    A        0      0        2 
  17  chr17_60556228     AKia    C    A        0      0        2 
  17  chr17_60556228     AOna    C    A        0      0        2 
  17  chr17_60556228     ASom    C    A        0      0        2 
  17  chr17_60556228     HCab    C    A        0      0        2 
  17  chr17_60556228     HPrz    C    A        0      0        2 
  17  chr17_60556228     ZBoe    C    A        0      0        2 
  17  chr17_60556228     ZGre    C    A        0      0        2 
  17  chr17_60556228     ZHar    C    A        1      2        2 
  17  chr17_60556228   Sample    C    A        0      0        2 
  17  chr17_60576284     AAsi    A    T        0      0        2 
  17  chr17_60576284     AKia    A    T        0      0        2 
  17  chr17_60576284     AOna    A    T        0      0        2 
  17  chr17_60576284     ASom    A    T        0      0        2 
  17  chr17_60576284     HCab    A    T        0      0        2 
  17  chr17_60576284     HPrz    A    T      0.5      1        2 
  17  chr17_60576284     ZBoe    A    T        0      0        2 
  17  chr17_60576284     ZGre    A    T        0      0        2 
  17  chr17_60576284     ZHar    A    T        0      0        2 
  17  chr17_60576284   Sample    A    T        0      0        2 
  17  chr17_60582742     AAsi    A    T        0      0        2 
  17  chr17_60582742     AKia    A    T        0      0        2 
  17  chr17_60582742     AOna    A    T        0      0        2 
  17  chr17_60582742     ASom    A    T        0      0        2 
  17  chr17_60582742     HCab    A    T        0      0        2 
  17  chr17_60582742     HPrz    A    T        0      0        2 
  17  chr17_60582742     ZBoe    A    T      0.5      1        2 
  17  chr17_60582742     ZGre    A    T        0      0        2 
  17  chr17_60582742     ZHar    A    T        0      0        2 
  17  chr17_60582742   Sample    A    T        0      0        2 
  17  chr17_60583684     AAsi    T    A        0      0        2 
  17  chr17_60583684     AKia    T    A        0      0        2 
  17  chr17_60583684     AOna    T    A        0      0        2 
  17  chr17_60583684     ASom    T    A        0      0        2 
  17  chr17_60583684     HCab    T    A      0.5      1        2 
  17  chr17_60583684     HPrz    T    A        1      2        2 
  17  chr17_60583684     ZBoe    T    A        1      2        2 
  17  chr17_60583684     ZGre    T    A        1      2        2 
  17  chr17_60583684     ZHar    T    A        1      2        2 
  17  chr17_60583684   Sample    T    A        0      0        2 
  17  chr17_60600035     AAsi    C    G        0      0        2 
  17  chr17_60600035     AKia    C    G        0      0        2 
  17  chr17_60600035     AOna    C    G      0.5      1        2 
  17  chr17_60600035     ASom    C    G        0      0        2 
  17  chr17_60600035     HCab    C    G        0      0        2 
  17  chr17_60600035     HPrz    C    G        0      0        2 
  17  chr17_60600035     ZBoe    C    G        0      0        2 
  17  chr17_60600035     ZGre    C    G        0      0        2 
  17  chr17_60600035     ZHar    C    G        0      0        2 
  17  chr17_60600035   Sample    C    G        0      0        2 
  17  chr17_60637896     AAsi    G    T        0      0        2 
  17  chr17_60637896     AKia    G    T        0      0        2 
  17  chr17_60637896     AOna    G    T        0      0        2 
  17  chr17_60637896     ASom    G    T        0      0        2 
  17  chr17_60637896     HCab    G    T        0      0        2 
  17  chr17_60637896     HPrz    G    T      0.5      1        2 
  17  chr17_60637896     ZBoe    G    T        0      0        2 
  17  chr17_60637896     ZGre    G    T        0      0        2 
  17  chr17_60637896     ZHar    G    T        0      0        2 
  17  chr17_60637896   Sample    G    T        0      0        2 
  17  chr17_60653715     AAsi    G    T        0      0        2 
  17  chr17_60653715     AKia    G    T        0      0        2 
  17  chr17_60653715     AOna    G    T        0      0        2 
  17  chr17_60653715     ASom    G    T        0      0        2 
  17  chr17_60653715     HCab    G    T        1      2        2 
  17  chr17_60653715     HPrz    G    T        1      2        2 
  17  chr17_60653715     ZBoe    G    T        0      0        2 
  17  chr17_60653715     ZGre    G    T        0      0        2 
  17  chr17_60653715     ZHar    G    T        0      0        2 
  17  chr17_60653715   Sample    G    T        0      0        2 
  17  chr17_60689443     AAsi    C    G        0      0        2 
  17  chr17_60689443     AKia    C    G        0      0        2 
  17  chr17_60689443     AOna    C    G        0      0        2 
  17  chr17_60689443     ASom    C    G        0      0        2 
  17  chr17_60689443     HCab    C    G        1      2        2 
  17  chr17_60689443     HPrz    C    G        1      2        2 
  17  chr17_60689443     ZBoe    C    G        0      0        2 
  17  chr17_60689443     ZGre    C    G        0      0        2 
  17  chr17_60689443     ZHar    C    G        0      0        2 
  17  chr17_60689443   Sample    C    G        0      0        2 
  17  chr17_60699173     AAsi    A    T        0      0        2 
  17  chr17_60699173     AKia    A    T        0      0        2 
  17  chr17_60699173     AOna    A    T        0      0        2 
  17  chr17_60699173     ASom    A    T        0      0        2 
  17  chr17_60699173     HCab    A    T        1      2        2 
  17  chr17_60699173     HPrz    A    T        1      2        2 
  17  chr17_60699173     ZBoe    A    T        0      0        2 
  17  chr17_60699173     ZGre    A    T        0      0        2 
  17  chr17_60699173     ZHar    A    T        0      0        2 
  17  chr17_60699173   Sample    A    T        0      0        2 
  17  chr17_60795224     AAsi    A    T        0      0        2 
  17  chr17_60795224     AKia    A    T        0      0        2 
  17  chr17_60795224     AOna    A    T        0      0        2 
  17  chr17_60795224     ASom    A    T        0      0        2 
  17  chr17_60795224     HCab    A    T        1      2        2 
  17  chr17_60795224     HPrz    A    T        1      2        2 
  17  chr17_60795224     ZBoe    A    T        0      0        2 
  17  chr17_60795224     ZGre    A    T        0      0        2 
  17  chr17_60795224     ZHar    A    T        0      0        2 
  17  chr17_60795224   Sample    A    T        0      0        2 
  17  chr17_60838268     AAsi    T    G        0      0        2 
  17  chr17_60838268     AKia    T    G        0      0        2 
  17  chr17_60838268     AOna    T    G        0      0        2 
  17  chr17_60838268     ASom    T    G        1      2        2 
  17  chr17_60838268     HCab    T    G        0      0        2 
  17  chr17_60838268     HPrz    T    G        0      0        2 
  17  chr17_60838268     ZBoe    T    G        0      0        2 
  17  chr17_60838268     ZGre    T    G        0      0        2 
  17  chr17_60838268     ZHar    T    G        0      0        2 
  17  chr17_60838268   Sample    T    G        0      0        2 
  17  chr17_60863065     AAsi    C    G        0      0        2 
  17  chr17_60863065     AKia    C    G        0      0        2 
  17  chr17_60863065     AOna    C    G        0      0        2 
  17  chr17_60863065     ASom    C    G        0      0        2 
  17  chr17_60863065     HCab    C    G        1      2        2 
  17  chr17_60863065     HPrz    C    G        1      2        2 
  17  chr17_60863065     ZBoe    C    G        0      0        2 
  17  chr17_60863065     ZGre    C    G        0      0        2 
  17  chr17_60863065     ZHar    C    G        0      0        2 
  17  chr17_60863065   Sample    C    G        0      0        2 
  17  chr17_60864213     AAsi    A    C        0      0        2 
  17  chr17_60864213     AKia    A    C        0      0        2 
  17  chr17_60864213     AOna    A    C        0      0        2 
  17  chr17_60864213     ASom    A    C        0      0        2 
  17  chr17_60864213     HCab    A    C        0      0        2 
  17  chr17_60864213     HPrz    A    C      0.5      1        2 
  17  chr17_60864213     ZBoe    A    C        0      0        2 
  17  chr17_60864213     ZGre    A    C        0      0        2 
  17  chr17_60864213     ZHar    A    C        0      0        2 
  17  chr17_60864213   Sample    A    C        0      0        2 
  17  chr17_60873611     AAsi    C    G        0      0        2 
  17  chr17_60873611     AKia    C    G        0      0        2 
  17  chr17_60873611     AOna    C    G        0      0        2 
  17  chr17_60873611     ASom    C    G        0      0        2 
  17  chr17_60873611     HCab    C    G        0      0        2 
  17  chr17_60873611     HPrz    C    G        0      0        2 
  17  chr17_60873611     ZBoe    C    G        1      2        2 
  17  chr17_60873611     ZGre    C    G        0      0        2 
  17  chr17_60873611     ZHar    C    G        0      0        2 
  17  chr17_60873611   Sample    C    G        0      0        2 
  17  chr17_60905521     AAsi    T    A        0      0        2 
  17  chr17_60905521     AKia    T    A      0.5      1        2 
  17  chr17_60905521     AOna    T    A        0      0        2 
  17  chr17_60905521     ASom    T    A        0      0        2 
  17  chr17_60905521     HCab    T    A        0      0        2 
  17  chr17_60905521     HPrz    T    A        0      0        2 
  17  chr17_60905521     ZBoe    T    A        0      0        2 
  17  chr17_60905521     ZGre    T    A        0      0        2 
  17  chr17_60905521     ZHar    T    A        0      0        2 
  17  chr17_60905521   Sample    T    A        0      0        2 
  17  chr17_60906260     AAsi    T    G        0      0        2 
  17  chr17_60906260     AKia    T    G        0      0        2 
  17  chr17_60906260     AOna    T    G        0      0        2 
  17  chr17_60906260     ASom    T    G        0      0        2 
  17  chr17_60906260     HCab    T    G        1      2        2 
  17  chr17_60906260     HPrz    T    G        1      2        2 
  17  chr17_60906260     ZBoe    T    G        0      0        2 
  17  chr17_60906260     ZGre    T    G        0      0        2 
  17  chr17_60906260     ZHar    T    G        0      0        2 
  17  chr17_60906260   Sample    T    G        0      0        2 
  17  chr17_60926255     AAsi    A    C        0      0        2 
  17  chr17_60926255     AKia    A    C        0      0        2 
  17  chr17_60926255     AOna    A    C        0      0        2 
  17  chr17_60926255     ASom    A    C        0      0        2 
  17  chr17_60926255     HCab    A    C        1      2        2 
  17  chr17_60926255     HPrz    A    C        1      2        2 
  17  chr17_60926255     ZBoe    A    C        0      0        2 
  17  chr17_60926255     ZGre    A    C        0      0        2 
  17  chr17_60926255     ZHar    A    C        0      0        2 
  17  chr17_60926255   Sample    A    C        0      0        2 
  17  chr17_60940080     AAsi    G    C        0      0        2 
  17  chr17_60940080     AKia    G    C        0      0        2 
  17  chr17_60940080     AOna    G    C        0      0        2 
  17  chr17_60940080     ASom    G    C        0      0        2 
  17  chr17_60940080     HCab    G    C        0      0        2 
  17  chr17_60940080     HPrz    G    C        0      0        2 
  17  chr17_60940080     ZBoe    G    C      0.5      1        2 
  17  chr17_60940080     ZGre    G    C        0      0        2 
  17  chr17_60940080     ZHar    G    C        0      0        2 
  17  chr17_60940080   Sample    G    C        0      0        2 
  17  chr17_60946225     AAsi    T    G        1      2        2 
  17  chr17_60946225     AKia    T    G        0      0        2 
  17  chr17_60946225     AOna    T    G        0      0        2 
  17  chr17_60946225     ASom    T    G        1      2        2 
  17  chr17_60946225     HCab    T    G        0      0        2 
  17  chr17_60946225     HPrz    T    G        0      0        2 
  17  chr17_60946225     ZBoe    T    G        0      0        2 
  17  chr17_60946225     ZGre    T    G        0      0        2 
  17  chr17_60946225     ZHar    T    G        0      0        2 
  17  chr17_60946225   Sample    T    G        1      2        2 
  17  chr17_60960407     AAsi    A    C        0      0        2 
  17  chr17_60960407     AKia    A    C        0      0        2 
  17  chr17_60960407     AOna    A    C        1      2        2 
  17  chr17_60960407     ASom    A    C        0      0        2 
  17  chr17_60960407     HCab    A    C        0      0        2 
  17  chr17_60960407     HPrz    A    C        0      0        2 
  17  chr17_60960407     ZBoe    A    C        0      0        2 
  17  chr17_60960407     ZGre    A    C        0      0        2 
  17  chr17_60960407     ZHar    A    C        0      0        2 
  17  chr17_60960407   Sample    A    C        0      0        2 
  17  chr17_60965044     AAsi    C    G        0      0        2 
  17  chr17_60965044     AKia    C    G        0      0        2 
  17  chr17_60965044     AOna    C    G        0      0        2 
  17  chr17_60965044     ASom    C    G        0      0        2 
  17  chr17_60965044     HCab    C    G        0      0        2 
  17  chr17_60965044     HPrz    C    G        0      0        2 
  17  chr17_60965044     ZBoe    C    G        1      2        2 
  17  chr17_60965044     ZGre    C    G        1      2        2 
  17  chr17_60965044     ZHar    C    G        1      2        2 
  17  chr17_60965044   Sample    C    G        0      0        2 
  17  chr17_61003288     AAsi    G    T        0      0        2 
  17  chr17_61003288     AKia    G    T        0      0        2 
  17  chr17_61003288     AOna    G    T        0      0        2 
  17  chr17_61003288     ASom    G    T        0      0        2 
  17  chr17_61003288     HCab    G    T        0      0        2 
  17  chr17_61003288     HPrz    G    T        0      0        2 
  17  chr17_61003288     ZBoe    G    T        0      0        2 
  17  chr17_61003288     ZGre    G    T        1      2        2 
  17  chr17_61003288     ZHar    G    T        0      0        2 
  17  chr17_61003288   Sample    G    T        0      0        2 
  17  chr17_61015399     AAsi    G    C        0      0        2 
  17  chr17_61015399     AKia    G    C        0      0        2 
  17  chr17_61015399     AOna    G    C        0      0        2 
  17  chr17_61015399     ASom    G    C        0      0        2 
  17  chr17_61015399     HCab    G    C      0.5      1        2 
  17  chr17_61015399     HPrz    G    C        0      0        2 
  17  chr17_61015399     ZBoe    G    C        0      0        2 
  17  chr17_61015399     ZGre    G    C        0      0        2 
  17  chr17_61015399     ZHar    G    C        0      0        2 
  17  chr17_61015399   Sample    G    C        0      0        2 
  17  chr17_61071767     AAsi    T    A        0      0        2 
  17  chr17_61071767     AKia    T    A        0      0        2 
  17  chr17_61071767     AOna    T    A      0.5      1        2 
  17  chr17_61071767     ASom    T    A        0      0        2 
  17  chr17_61071767     HCab    T    A        0      0        2 
  17  chr17_61071767     HPrz    T    A        0      0        2 
  17  chr17_61071767     ZBoe    T    A        0      0        2 
  17  chr17_61071767     ZGre    T    A        0      0        2 
  17  chr17_61071767     ZHar    T    A        0      0        2 
  17  chr17_61071767   Sample    T    A        0      0        2 
  17  chr17_61079723     AAsi    A    T        0      0        2 
  17  chr17_61079723     AKia    A    T        0      0        2 
  17  chr17_61079723     AOna    A    T      0.5      1        2 
  17  chr17_61079723     ASom    A    T        0      0        2 
  17  chr17_61079723     HCab    A    T        0      0        2 
  17  chr17_61079723     HPrz    A    T        0      0        2 
  17  chr17_61079723     ZBoe    A    T        0      0        2 
  17  chr17_61079723     ZGre    A    T        0      0        2 
  17  chr17_61079723     ZHar    A    T        0      0        2 
  17  chr17_61079723   Sample    A    T        0      0        2 
  17  chr17_61082292     AAsi    A    T        0      0        2 
  17  chr17_61082292     AKia    A    T        0      0        2 
  17  chr17_61082292     AOna    A    T      0.5      1        2 
  17  chr17_61082292     ASom    A    T        0      0        2 
  17  chr17_61082292     HCab    A    T        0      0        2 
  17  chr17_61082292     HPrz    A    T        0      0        2 
  17  chr17_61082292     ZBoe    A    T        0      0        2 
  17  chr17_61082292     ZGre    A    T        0      0        2 
  17  chr17_61082292     ZHar    A    T        0      0        2 
  17  chr17_61082292   Sample    A    T        0      0        2 
  17  chr17_61103182     AAsi    C    G        0      0        2 
  17  chr17_61103182     AKia    C    G        0      0        2 
  17  chr17_61103182     AOna    C    G        0      0        2 
  17  chr17_61103182     ASom    C    G        0      0        2 
  17  chr17_61103182     HCab    C    G        1      2        2 
  17  chr17_61103182     HPrz    C    G        1      2        2 
  17  chr17_61103182     ZBoe    C    G        0      0        2 
  17  chr17_61103182     ZGre    C    G        0      0        2 
  17  chr17_61103182     ZHar    C    G        0      0        2 
  17  chr17_61103182   Sample    C    G        0      0        2 
  17  chr17_61110240     AAsi    A    T        0      0        2 
  17  chr17_61110240     AKia    A    T        0      0        2 
  17  chr17_61110240     AOna    A    T        0      0        2 
  17  chr17_61110240     ASom    A    T        0      0        2 
  17  chr17_61110240     HCab    A    T        0      0        2 
  17  chr17_61110240     HPrz    A    T        0      0        2 
  17  chr17_61110240     ZBoe    A    T      0.5      1        2 
  17  chr17_61110240     ZGre    A    T        0      0        2 
  17  chr17_61110240     ZHar    A    T        0      0        2 
  17  chr17_61110240   Sample    A    T        0      0        2 
  17  chr17_61118925     AAsi    T    G        0      0        2 
  17  chr17_61118925     AKia    T    G        0      0        2 
  17  chr17_61118925     AOna    T    G        0      0        2 
  17  chr17_61118925     ASom    T    G        0      0        2 
  17  chr17_61118925     HCab    T    G        0      0        2 
  17  chr17_61118925     HPrz    T    G      0.5      1        2 
  17  chr17_61118925     ZBoe    T    G        0      0        2 
  17  chr17_61118925     ZGre    T    G        0      0        2 
  17  chr17_61118925     ZHar    T    G        0      0        2 
  17  chr17_61118925   Sample    T    G        0      0        2 
  17  chr17_61119293     AAsi    C    A        0      0        2 
  17  chr17_61119293     AKia    C    A        0      0        2 
  17  chr17_61119293     AOna    C    A      0.5      1        2 
  17  chr17_61119293     ASom    C    A        0      0        2 
  17  chr17_61119293     HCab    C    A        0      0        2 
  17  chr17_61119293     HPrz    C    A        0      0        2 
  17  chr17_61119293     ZBoe    C    A        0      0        2 
  17  chr17_61119293     ZGre    C    A        0      0        2 
  17  chr17_61119293     ZHar    C    A        0      0        2 
  17  chr17_61119293   Sample    C    A        0      0        2 
  17  chr17_61167130     AAsi    T    G        0      0        2 
  17  chr17_61167130     AKia    T    G        0      0        2 
  17  chr17_61167130     AOna    T    G        0      0        2 
  17  chr17_61167130     ASom    T    G        0      0        2 
  17  chr17_61167130     HCab    T    G        0      0        2 
  17  chr17_61167130     HPrz    T    G        0      0        2 
  17  chr17_61167130     ZBoe    T    G        0      0        2 
  17  chr17_61167130     ZGre    T    G        0      0        2 
  17  chr17_61167130     ZHar    T    G        1      2        2 
  17  chr17_61167130   Sample    T    G        0      0        2 
  17  chr17_61177165     AAsi    G    T        0      0        2 
  17  chr17_61177165     AKia    G    T        0      0        2 
  17  chr17_61177165     AOna    G    T        0      0        2 
  17  chr17_61177165     ASom    G    T        0      0        2 
  17  chr17_61177165     HCab    G    T        0      0        2 
  17  chr17_61177165     HPrz    G    T        0      0        2 
  17  chr17_61177165     ZBoe    G    T        1      2        2 
  17  chr17_61177165     ZGre    G    T        0      0        2 
  17  chr17_61177165     ZHar    G    T        0      0        2 
  17  chr17_61177165   Sample    G    T        0      0        2 
  17  chr17_61185153     AAsi    A    C        0      0        2 
  17  chr17_61185153     AKia    A    C        0      0        2 
  17  chr17_61185153     AOna    A    C        0      0        2 
  17  chr17_61185153     ASom    A    C        0      0        2 
  17  chr17_61185153     HCab    A    C        0      0        2 
  17  chr17_61185153     HPrz    A    C        0      0        2 
  17  chr17_61185153     ZBoe    A    C        1      2        2 
  17  chr17_61185153     ZGre    A    C        0      0        2 
  17  chr17_61185153     ZHar    A    C        0      0        2 
  17  chr17_61185153   Sample    A    C        0      0        2 
  17  chr17_61193252     AAsi    G    C        0      0        2 
  17  chr17_61193252     AKia    G    C        0      0        2 
  17  chr17_61193252     AOna    G    C        0      0        2 
  17  chr17_61193252     ASom    G    C        0      0        2 
  17  chr17_61193252     HCab    G    C        1      2        2 
  17  chr17_61193252     HPrz    G    C        1      2        2 
  17  chr17_61193252     ZBoe    G    C        0      0        2 
  17  chr17_61193252     ZGre    G    C        0      0        2 
  17  chr17_61193252     ZHar    G    C        0      0        2 
  17  chr17_61193252   Sample    G    C        0      0        2 
  17  chr17_61194532     AAsi    A    C        0      0        2 
  17  chr17_61194532     AKia    A    C        0      0        2 
  17  chr17_61194532     AOna    A    C      0.5      1        2 
  17  chr17_61194532     ASom    A    C        0      0        2 
  17  chr17_61194532     HCab    A    C        0      0        2 
  17  chr17_61194532     HPrz    A    C        0      0        2 
  17  chr17_61194532     ZBoe    A    C        0      0        2 
  17  chr17_61194532     ZGre    A    C        0      0        2 
  17  chr17_61194532     ZHar    A    C        0      0        2 
  17  chr17_61194532   Sample    A    C        0      0        2 
  17  chr17_61211711     AAsi    T    G        0      0        2 
  17  chr17_61211711     AKia    T    G        0      0        2 
  17  chr17_61211711     AOna    T    G      0.5      1        2 
  17  chr17_61211711     ASom    T    G        0      0        2 
  17  chr17_61211711     HCab    T    G        0      0        2 
  17  chr17_61211711     HPrz    T    G        0      0        2 
  17  chr17_61211711     ZBoe    T    G        0      0        2 
  17  chr17_61211711     ZGre    T    G        0      0        2 
  17  chr17_61211711     ZHar    T    G        0      0        2 
  17  chr17_61211711   Sample    T    G        0      0        2 
  17  chr17_61227146     AAsi    G    T        0      0        2 
  17  chr17_61227146     AKia    G    T        0      0        2 
  17  chr17_61227146     AOna    G    T        0      0        2 
  17  chr17_61227146     ASom    G    T        0      0        2 
  17  chr17_61227146     HCab    G    T        0      0        2 
  17  chr17_61227146     HPrz    G    T        0      0        2 
  17  chr17_61227146     ZBoe    G    T      0.5      1        2 
  17  chr17_61227146     ZGre    G    T        0      0        2 
  17  chr17_61227146     ZHar    G    T        0      0        2 
  17  chr17_61227146   Sample    G    T        0      0        2 
  17  chr17_61227760     AAsi    A    C        0      0        2 
  17  chr17_61227760     AKia    A    C      0.5      1        2 
  17  chr17_61227760     AOna    A    C        0      0        2 
  17  chr17_61227760     ASom    A    C        0      0        2 
  17  chr17_61227760     HCab    A    C        0      0        2 
  17  chr17_61227760     HPrz    A    C        0      0        2 
  17  chr17_61227760     ZBoe    A    C        0      0        2 
  17  chr17_61227760     ZGre    A    C        0      0        2 
  17  chr17_61227760     ZHar    A    C        0      0        2 
  17  chr17_61227760   Sample    A    C        0      0        2 
  17  chr17_61247875     AAsi    G    T        0      0        2 
  17  chr17_61247875     AKia    G    T        0      0        2 
  17  chr17_61247875     AOna    G    T        0      0        2 
  17  chr17_61247875     ASom    G    T        0      0        2 
  17  chr17_61247875     HCab    G    T        0      0        2 
  17  chr17_61247875     HPrz    G    T        0      0        2 
  17  chr17_61247875     ZBoe    G    T        1      2        2 
  17  chr17_61247875     ZGre    G    T        0      0        2 
  17  chr17_61247875     ZHar    G    T        0      0        2 
  17  chr17_61247875   Sample    G    T        0      0        2 
  17  chr17_61260388     AAsi    A    C        0      0        2 
  17  chr17_61260388     AKia    A    C        0      0        2 
  17  chr17_61260388     AOna    A    C        0      0        2 
  17  chr17_61260388     ASom    A    C        0      0        2 
  17  chr17_61260388     HCab    A    C        0      0        2 
  17  chr17_61260388     HPrz    A    C        0      0        2 
  17  chr17_61260388     ZBoe    A    C        1      2        2 
  17  chr17_61260388     ZGre    A    C        0      0        2 
  17  chr17_61260388     ZHar    A    C        0      0        2 
  17  chr17_61260388   Sample    A    C        0      0        2 
  17  chr17_61261969     AAsi    C    A        0      0        2 
  17  chr17_61261969     AKia    C    A        0      0        2 
  17  chr17_61261969     AOna    C    A        0      0        2 
  17  chr17_61261969     ASom    C    A      0.5      1        2 
  17  chr17_61261969     HCab    C    A        0      0        2 
  17  chr17_61261969     HPrz    C    A        0      0        2 
  17  chr17_61261969     ZBoe    C    A        0      0        2 
  17  chr17_61261969     ZGre    C    A        0      0        2 
  17  chr17_61261969     ZHar    C    A        0      0        2 
  17  chr17_61261969   Sample    C    A        0      0        2 
  17  chr17_61305561     AAsi    G    T        0      0        2 
  17  chr17_61305561     AKia    G    T        0      0        2 
  17  chr17_61305561     AOna    G    T        1      2        2 
  17  chr17_61305561     ASom    G    T        0      0        2 
  17  chr17_61305561     HCab    G    T        0      0        2 
  17  chr17_61305561     HPrz    G    T        0      0        2 
  17  chr17_61305561     ZBoe    G    T        0      0        2 
  17  chr17_61305561     ZGre    G    T        0      0        2 
  17  chr17_61305561     ZHar    G    T        0      0        2 
  17  chr17_61305561   Sample    G    T        0      0        2 
  17  chr17_61345460     AAsi    C    G        0      0        2 
  17  chr17_61345460     AKia    C    G        0      0        2 
  17  chr17_61345460     AOna    C    G        0      0        2 
  17  chr17_61345460     ASom    C    G        0      0        2 
  17  chr17_61345460     HCab    C    G      0.5      1        2 
  17  chr17_61345460     HPrz    C    G      0.5      1        2 
  17  chr17_61345460     ZBoe    C    G        0      0        2 
  17  chr17_61345460     ZGre    C    G        0      0        2 
  17  chr17_61345460     ZHar    C    G        0      0        2 
  17  chr17_61345460   Sample    C    G        0      0        2 
  17  chr17_61362687     AAsi    A    C        0      0        2 
  17  chr17_61362687     AKia    A    C        1      2        2 
  17  chr17_61362687     AOna    A    C        1      2        2 
  17  chr17_61362687     ASom    A    C        0      0        2 
  17  chr17_61362687     HCab    A    C        0      0        2 
  17  chr17_61362687     HPrz    A    C        0      0        2 
  17  chr17_61362687     ZBoe    A    C        0      0        2 
  17  chr17_61362687     ZGre    A    C        0      0        2 
  17  chr17_61362687     ZHar    A    C        0      0        2 
  17  chr17_61362687   Sample    A    C        0      0        2 
  17  chr17_61389861     AAsi    T    G        0      0        2 
  17  chr17_61389861     AKia    T    G        0      0        2 
  17  chr17_61389861     AOna    T    G        0      0        2 
  17  chr17_61389861     ASom    T    G        0      0        2 
  17  chr17_61389861     HCab    T    G        0      0        2 
  17  chr17_61389861     HPrz    T    G        0      0        2 
  17  chr17_61389861     ZBoe    T    G      0.5      1        2 
  17  chr17_61389861     ZGre    T    G        0      0        2 
  17  chr17_61389861     ZHar    T    G        0      0        2 
  17  chr17_61389861   Sample    T    G        0      0        2 
  17  chr17_61394110     AAsi    T    G        0      0        2 
  17  chr17_61394110     AKia    T    G        0      0        2 
  17  chr17_61394110     AOna    T    G        0      0        2 
  17  chr17_61394110     ASom    T    G        0      0        2 
  17  chr17_61394110     HCab    T    G        0      0        2 
  17  chr17_61394110     HPrz    T    G        0      0        2 
  17  chr17_61394110     ZBoe    T    G        0      0        2 
  17  chr17_61394110     ZGre    T    G        0      0        2 
  17  chr17_61394110     ZHar    T    G        1      2        2 
  17  chr17_61394110   Sample    T    G        0      0        2 
  17  chr17_61409445     AAsi    C    A        0      0        2 
  17  chr17_61409445     AKia    C    A        0      0        2 
  17  chr17_61409445     AOna    C    A      0.5      1        2 
  17  chr17_61409445     ASom    C    A        0      0        2 
  17  chr17_61409445     HCab    C    A        0      0        2 
  17  chr17_61409445     HPrz    C    A        0      0        2 
  17  chr17_61409445     ZBoe    C    A        0      0        2 
  17  chr17_61409445     ZGre    C    A        0      0        2 
  17  chr17_61409445     ZHar    C    A        0      0        2 
  17  chr17_61409445   Sample    C    A        0      0        2 
  17  chr17_61410877     AAsi    G    C        0      0        2 
  17  chr17_61410877     AKia    G    C        0      0        2 
  17  chr17_61410877     AOna    G    C        0      0        2 
  17  chr17_61410877     ASom    G    C        0      0        2 
  17  chr17_61410877     HCab    G    C        0      0        2 
  17  chr17_61410877     HPrz    G    C        0      0        2 
  17  chr17_61410877     ZBoe    G    C        0      0        2 
  17  chr17_61410877     ZGre    G    C      0.5      1        2 
  17  chr17_61410877     ZHar    G    C        0      0        2 
  17  chr17_61410877   Sample    G    C        0      0        2 
  17  chr17_61416856     AAsi    T    G        0      0        2 
  17  chr17_61416856     AKia    T    G        0      0        2 
  17  chr17_61416856     AOna    T    G        0      0        2 
  17  chr17_61416856     ASom    T    G        0      0        2 
  17  chr17_61416856     HCab    T    G        0      0        2 
  17  chr17_61416856     HPrz    T    G        0      0        2 
  17  chr17_61416856     ZBoe    T    G      0.5      1        2 
  17  chr17_61416856     ZGre    T    G        0      0        2 
  17  chr17_61416856     ZHar    T    G        0      0        2 
  17  chr17_61416856   Sample    T    G        0      0        2 
  17  chr17_61426187     AAsi    G    T        0      0        2 
  17  chr17_61426187     AKia    G    T        0      0        2 
  17  chr17_61426187     AOna    G    T        0      0        2 
  17  chr17_61426187     ASom    G    T        0      0        2 
  17  chr17_61426187     HCab    G    T        0      0        2 
  17  chr17_61426187     HPrz    G    T        0      0        2 
  17  chr17_61426187     ZBoe    G    T      0.5      1        2 
  17  chr17_61426187     ZGre    G    T        0      0        2 
  17  chr17_61426187     ZHar    G    T        0      0        2 
  17  chr17_61426187   Sample    G    T        0      0        2 
  17  chr17_61431987     AAsi    G    C        0      0        2 
  17  chr17_61431987     AKia    G    C        0      0        2 
  17  chr17_61431987     AOna    G    C        0      0        2 
  17  chr17_61431987     ASom    G    C        0      0        2 
  17  chr17_61431987     HCab    G    C        0      0        2 
  17  chr17_61431987     HPrz    G    C        0      0        2 
  17  chr17_61431987     ZBoe    G    C        0      0        2 
  17  chr17_61431987     ZGre    G    C      0.5      1        2 
  17  chr17_61431987     ZHar    G    C        0      0        2 
  17  chr17_61431987   Sample    G    C        0      0        2 
  17  chr17_61448630     AAsi    T    G        0      0        2 
  17  chr17_61448630     AKia    T    G        0      0        2 
  17  chr17_61448630     AOna    T    G        0      0        2 
  17  chr17_61448630     ASom    T    G        0      0        2 
  17  chr17_61448630     HCab    T    G      0.5      1        2 
  17  chr17_61448630     HPrz    T    G        0      0        2 
  17  chr17_61448630     ZBoe    T    G        0      0        2 
  17  chr17_61448630     ZGre    T    G        0      0        2 
  17  chr17_61448630     ZHar    T    G        0      0        2 
  17  chr17_61448630   Sample    T    G        0      0        2 
  17  chr17_61458787     AAsi    T    G        0      0        2 
  17  chr17_61458787     AKia    T    G        0      0        2 
  17  chr17_61458787     AOna    T    G        0      0        2 
  17  chr17_61458787     ASom    T    G        1      2        2 
  17  chr17_61458787     HCab    T    G        0      0        2 
  17  chr17_61458787     HPrz    T    G        0      0        2 
  17  chr17_61458787     ZBoe    T    G        0      0        2 
  17  chr17_61458787     ZGre    T    G        0      0        2 
  17  chr17_61458787     ZHar    T    G        0      0        2 
  17  chr17_61458787   Sample    T    G        0      0        2 
  17  chr17_61487415     AAsi    T    G        0      0        2 
  17  chr17_61487415     AKia    T    G        0      0        2 
  17  chr17_61487415     AOna    T    G        0      0        2 
  17  chr17_61487415     ASom    T    G        0      0        2 
  17  chr17_61487415     HCab    T    G      0.5      1        2 
  17  chr17_61487415     HPrz    T    G      0.5      1        2 
  17  chr17_61487415     ZBoe    T    G        0      0        2 
  17  chr17_61487415     ZGre    T    G        0      0        2 
  17  chr17_61487415     ZHar    T    G        0      0        2 
  17  chr17_61487415   Sample    T    G        0      0        2 
  17  chr17_61559364     AAsi    T    G        0      0        2 
  17  chr17_61559364     AKia    T    G        0      0        2 
  17  chr17_61559364     AOna    T    G        0      0        2 
  17  chr17_61559364     ASom    T    G        0      0        2 
  17  chr17_61559364     HCab    T    G        0      0        2 
  17  chr17_61559364     HPrz    T    G        0      0        2 
  17  chr17_61559364     ZBoe    T    G        0      0        2 
  17  chr17_61559364     ZGre    T    G        0      0        2 
  17  chr17_61559364     ZHar    T    G      0.5      1        2 
  17  chr17_61559364   Sample    T    G        0      0        2 
  17  chr17_61568367     AAsi    T    G        0      0        2 
  17  chr17_61568367     AKia    T    G        0      0        2 
  17  chr17_61568367     AOna    T    G        0      0        2 
  17  chr17_61568367     ASom    T    G        0      0        2 
  17  chr17_61568367     HCab    T    G        0      0        2 
  17  chr17_61568367     HPrz    T    G        0      0        2 
  17  chr17_61568367     ZBoe    T    G        0      0        2 
  17  chr17_61568367     ZGre    T    G      0.5      1        2 
  17  chr17_61568367     ZHar    T    G        0      0        2 
  17  chr17_61568367   Sample    T    G        0      0        2 
  17  chr17_61574067     AAsi    G    T        0      0        2 
  17  chr17_61574067     AKia    G    T        0      0        2 
  17  chr17_61574067     AOna    G    T        0      0        2 
  17  chr17_61574067     ASom    G    T        0      0        2 
  17  chr17_61574067     HCab    G    T        1      2        2 
  17  chr17_61574067     HPrz    G    T        1      2        2 
  17  chr17_61574067     ZBoe    G    T        0      0        2 
  17  chr17_61574067     ZGre    G    T        0      0        2 
  17  chr17_61574067     ZHar    G    T        0      0        2 
  17  chr17_61574067   Sample    G    T        0      0        2 
  17  chr17_61589059     AAsi    T    A        0      0        2 
  17  chr17_61589059     AKia    T    A        0      0        2 
  17  chr17_61589059     AOna    T    A        0      0        2 
  17  chr17_61589059     ASom    T    A        0      0        2 
  17  chr17_61589059     HCab    T    A        0      0        2 
  17  chr17_61589059     HPrz    T    A      0.5      1        2 
  17  chr17_61589059     ZBoe    T    A        0      0        2 
  17  chr17_61589059     ZGre    T    A        0      0        2 
  17  chr17_61589059     ZHar    T    A        0      0        2 
  17  chr17_61589059   Sample    T    A        0      0        2 
  17  chr17_61600353     AAsi    G    T        0      0        2 
  17  chr17_61600353     AKia    G    T        0      0        2 
  17  chr17_61600353     AOna    G    T        1      2        2 
  17  chr17_61600353     ASom    G    T        0      0        2 
  17  chr17_61600353     HCab    G    T        0      0        2 
  17  chr17_61600353     HPrz    G    T        0      0        2 
  17  chr17_61600353     ZBoe    G    T        0      0        2 
  17  chr17_61600353     ZGre    G    T        0      0        2 
  17  chr17_61600353     ZHar    G    T        0      0        2 
  17  chr17_61600353   Sample    G    T        0      0        2 
  17  chr17_61601313     AAsi    G    C        0      0        2 
  17  chr17_61601313     AKia    G    C        0      0        2 
  17  chr17_61601313     AOna    G    C        0      0        2 
  17  chr17_61601313     ASom    G    C        1      2        2 
  17  chr17_61601313     HCab    G    C        0      0        2 
  17  chr17_61601313     HPrz    G    C        0      0        2 
  17  chr17_61601313     ZBoe    G    C        0      0        2 
  17  chr17_61601313     ZGre    G    C        0      0        2 
  17  chr17_61601313     ZHar    G    C        0      0        2 
  17  chr17_61601313   Sample    G    C        0      0        2 
  17  chr17_61631559     AAsi    G    T        0      0        2 
  17  chr17_61631559     AKia    G    T        0      0        2 
  17  chr17_61631559     AOna    G    T        0      0        2 
  17  chr17_61631559     ASom    G    T        0      0        2 
  17  chr17_61631559     HCab    G    T        0      0        2 
  17  chr17_61631559     HPrz    G    T        0      0        2 
  17  chr17_61631559     ZBoe    G    T        0      0        2 
  17  chr17_61631559     ZGre    G    T        0      0        2 
  17  chr17_61631559     ZHar    G    T        1      2        2 
  17  chr17_61631559   Sample    G    T        0      0        2 
  17  chr17_61649399     AAsi    G    T        0      0        2 
  17  chr17_61649399     AKia    G    T        0      0        2 
  17  chr17_61649399     AOna    G    T        0      0        2 
  17  chr17_61649399     ASom    G    T        0      0        2 
  17  chr17_61649399     HCab    G    T        1      2        2 
  17  chr17_61649399     HPrz    G    T        1      2        2 
  17  chr17_61649399     ZBoe    G    T        0      0        2 
  17  chr17_61649399     ZGre    G    T        0      0        2 
  17  chr17_61649399     ZHar    G    T        0      0        2 
  17  chr17_61649399   Sample    G    T        0      0        2 
  17  chr17_61652017     AAsi    C    A      0.5      1        2 
  17  chr17_61652017     AKia    C    A        0      0        2 
  17  chr17_61652017     AOna    C    A        0      0        2 
  17  chr17_61652017     ASom    C    A        0      0        2 
  17  chr17_61652017     HCab    C    A        0      0        2 
  17  chr17_61652017     HPrz    C    A        0      0        2 
  17  chr17_61652017     ZBoe    C    A        0      0        2 
  17  chr17_61652017     ZGre    C    A        0      0        2 
  17  chr17_61652017     ZHar    C    A        0      0        2 
  17  chr17_61652017   Sample    C    A        0      0        2 
  17  chr17_61685492     AAsi    C    A        0      0        2 
  17  chr17_61685492     AKia    C    A        1      2        2 
  17  chr17_61685492     AOna    C    A        1      2        2 
  17  chr17_61685492     ASom    C    A        0      0        2 
  17  chr17_61685492     HCab    C    A        0      0        2 
  17  chr17_61685492     HPrz    C    A        0      0        2 
  17  chr17_61685492     ZBoe    C    A        0      0        2 
  17  chr17_61685492     ZGre    C    A        0      0        2 
  17  chr17_61685492     ZHar    C    A        0      0        2 
  17  chr17_61685492   Sample    C    A        0      0        2 
  17  chr17_61692180     AAsi    A    C        0      0        2 
  17  chr17_61692180     AKia    A    C      0.5      1        2 
  17  chr17_61692180     AOna    A    C        0      0        2 
  17  chr17_61692180     ASom    A    C        0      0        2 
  17  chr17_61692180     HCab    A    C        0      0        2 
  17  chr17_61692180     HPrz    A    C        0      0        2 
  17  chr17_61692180     ZBoe    A    C        0      0        2 
  17  chr17_61692180     ZGre    A    C        0      0        2 
  17  chr17_61692180     ZHar    A    C        0      0        2 
  17  chr17_61692180   Sample    A    C        0      0        2 
  17  chr17_61697838     AAsi    C    G        0      0        2 
  17  chr17_61697838     AKia    C    G        0      0        2 
  17  chr17_61697838     AOna    C    G        0      0        2 
  17  chr17_61697838     ASom    C    G        0      0        2 
  17  chr17_61697838     HCab    C    G        1      2        2 
  17  chr17_61697838     HPrz    C    G        1      2        2 
  17  chr17_61697838     ZBoe    C    G        0      0        2 
  17  chr17_61697838     ZGre    C    G        0      0        2 
  17  chr17_61697838     ZHar    C    G        0      0        2 
  17  chr17_61697838   Sample    C    G        0      0        2 
  17  chr17_61704378     AAsi    A    T        0      0        2 
  17  chr17_61704378     AKia    A    T        0      0        2 
  17  chr17_61704378     AOna    A    T        0      0        2 
  17  chr17_61704378     ASom    A    T        0      0        2 
  17  chr17_61704378     HCab    A    T        1      2        2 
  17  chr17_61704378     HPrz    A    T        1      2        2 
  17  chr17_61704378     ZBoe    A    T        0      0        2 
  17  chr17_61704378     ZGre    A    T        0      0        2 
  17  chr17_61704378     ZHar    A    T        0      0        2 
  17  chr17_61704378   Sample    A    T        0      0        2 
  17  chr17_61713623     AAsi    G    T        0      0        2 
  17  chr17_61713623     AKia    G    T        0      0        2 
  17  chr17_61713623     AOna    G    T        0      0        2 
  17  chr17_61713623     ASom    G    T        0      0        2 
  17  chr17_61713623     HCab    G    T        0      0        2 
  17  chr17_61713623     HPrz    G    T        0      0        2 
  17  chr17_61713623     ZBoe    G    T        0      0        2 
  17  chr17_61713623     ZGre    G    T        0      0        2 
  17  chr17_61713623     ZHar    G    T      0.5      1        2 
  17  chr17_61713623   Sample    G    T        0      0        2 
  17  chr17_61717834     AAsi    A    T        0      0        2 
  17  chr17_61717834     AKia    A    T        0      0        2 
  17  chr17_61717834     AOna    A    T        0      0        2 
  17  chr17_61717834     ASom    A    T        0      0        2 
  17  chr17_61717834     HCab    A    T        0      0        2 
  17  chr17_61717834     HPrz    A    T        0      0        2 
  17  chr17_61717834     ZBoe    A    T        0      0        2 
  17  chr17_61717834     ZGre    A    T        0      0        2 
  17  chr17_61717834     ZHar    A    T      0.5      1        2 
  17  chr17_61717834   Sample    A    T        0      0        2 
  17  chr17_61774314     AAsi    T    G        0      0        2 
  17  chr17_61774314     AKia    T    G        0      0        2 
  17  chr17_61774314     AOna    T    G      0.5      1        2 
  17  chr17_61774314     ASom    T    G        0      0        2 
  17  chr17_61774314     HCab    T    G        0      0        2 
  17  chr17_61774314     HPrz    T    G        0      0        2 
  17  chr17_61774314     ZBoe    T    G        0      0        2 
  17  chr17_61774314     ZGre    T    G        0      0        2 
  17  chr17_61774314     ZHar    T    G        0      0        2 
  17  chr17_61774314   Sample    T    G        0      0        2 
  17  chr17_61775294     AAsi    T    G        0      0        2 
  17  chr17_61775294     AKia    T    G        0      0        2 
  17  chr17_61775294     AOna    T    G        0      0        2 
  17  chr17_61775294     ASom    T    G        0      0        2 
  17  chr17_61775294     HCab    T    G        1      2        2 
  17  chr17_61775294     HPrz    T    G        1      2        2 
  17  chr17_61775294     ZBoe    T    G        0      0        2 
  17  chr17_61775294     ZGre    T    G        0      0        2 
  17  chr17_61775294     ZHar    T    G        0      0        2 
  17  chr17_61775294   Sample    T    G        0      0        2 
  17  chr17_61775679     AAsi    C    A        0      0        2 
  17  chr17_61775679     AKia    C    A        0      0        2 
  17  chr17_61775679     AOna    C    A        1      2        2 
  17  chr17_61775679     ASom    C    A        0      0        2 
  17  chr17_61775679     HCab    C    A        0      0        2 
  17  chr17_61775679     HPrz    C    A        0      0        2 
  17  chr17_61775679     ZBoe    C    A        0      0        2 
  17  chr17_61775679     ZGre    C    A        0      0        2 
  17  chr17_61775679     ZHar    C    A        0      0        2 
  17  chr17_61775679   Sample    C    A        0      0        2 
  17  chr17_61799732     AAsi    T    A        0      0        2 
  17  chr17_61799732     AKia    T    A        0      0        2 
  17  chr17_61799732     AOna    T    A        0      0        2 
  17  chr17_61799732     ASom    T    A        0      0        2 
  17  chr17_61799732     HCab    T    A        0      0        2 
  17  chr17_61799732     HPrz    T    A        0      0        2 
  17  chr17_61799732     ZBoe    T    A        0      0        2 
  17  chr17_61799732     ZGre    T    A      0.5      1        2 
  17  chr17_61799732     ZHar    T    A        0      0        2 
  17  chr17_61799732   Sample    T    A        0      0        2 
  17  chr17_61799798     AAsi    C    A        0      0        2 
  17  chr17_61799798     AKia    C    A        0      0        2 
  17  chr17_61799798     AOna    C    A        0      0        2 
  17  chr17_61799798     ASom    C    A        0      0        2 
  17  chr17_61799798     HCab    C    A        1      2        2 
  17  chr17_61799798     HPrz    C    A        1      2        2 
  17  chr17_61799798     ZBoe    C    A        0      0        2 
  17  chr17_61799798     ZGre    C    A        0      0        2 
  17  chr17_61799798     ZHar    C    A        0      0        2 
  17  chr17_61799798   Sample    C    A        0      0        2 
  17  chr17_61809996     AAsi    T    G        0      0        2 
  17  chr17_61809996     AKia    T    G        0      0        2 
  17  chr17_61809996     AOna    T    G        0      0        2 
  17  chr17_61809996     ASom    T    G        0      0        2 
  17  chr17_61809996     HCab    T    G        0      0        2 
  17  chr17_61809996     HPrz    T    G        0      0        2 
  17  chr17_61809996     ZBoe    T    G      0.5      1        2 
  17  chr17_61809996     ZGre    T    G        0      0        2 
  17  chr17_61809996     ZHar    T    G        0      0        2 
  17  chr17_61809996   Sample    T    G        0      0        2 
  17  chr17_61810223     AAsi    C    G        0      0        2 
  17  chr17_61810223     AKia    C    G        0      0        2 
  17  chr17_61810223     AOna    C    G        0      0        2 
  17  chr17_61810223     ASom    C    G        0      0        2 
  17  chr17_61810223     HCab    C    G        1      2        2 
  17  chr17_61810223     HPrz    C    G        1      2        2 
  17  chr17_61810223     ZBoe    C    G        0      0        2 
  17  chr17_61810223     ZGre    C    G        0      0        2 
  17  chr17_61810223     ZHar    C    G        0      0        2 
  17  chr17_61810223   Sample    C    G        0      0        2 
  17  chr17_61813391     AAsi    C    A        1      2        2 
  17  chr17_61813391     AKia    C    A        0      0        2 
  17  chr17_61813391     AOna    C    A      0.5      1        2 
  17  chr17_61813391     ASom    C    A        1      2        2 
  17  chr17_61813391     HCab    C    A        0      0        2 
  17  chr17_61813391     HPrz    C    A        0      0        2 
  17  chr17_61813391     ZBoe    C    A        0      0        2 
  17  chr17_61813391     ZGre    C    A        0      0        2 
  17  chr17_61813391     ZHar    C    A        0      0        2 
  17  chr17_61813391   Sample    C    A        1      2        2 
  17  chr17_61821663     AAsi    C    A        0      0        2 
  17  chr17_61821663     AKia    C    A        0      0        2 
  17  chr17_61821663     AOna    C    A        0      0        2 
  17  chr17_61821663     ASom    C    A        0      0        2 
  17  chr17_61821663     HCab    C    A        1      2        2 
  17  chr17_61821663     HPrz    C    A        1      2        2 
  17  chr17_61821663     ZBoe    C    A        0      0        2 
  17  chr17_61821663     ZGre    C    A        0      0        2 
  17  chr17_61821663     ZHar    C    A        0      0        2 
  17  chr17_61821663   Sample    C    A        0      0        2 
  17  chr17_61836640     AAsi    A    T        0      0        2 
  17  chr17_61836640     AKia    A    T        0      0        2 
  17  chr17_61836640     AOna    A    T        0      0        2 
  17  chr17_61836640     ASom    A    T        0      0        2 
  17  chr17_61836640     HCab    A    T        0      0        2 
  17  chr17_61836640     HPrz    A    T        0      0        2 
  17  chr17_61836640     ZBoe    A    T        0      0        2 
  17  chr17_61836640     ZGre    A    T        0      0        2 
  17  chr17_61836640     ZHar    A    T        1      2        2 
  17  chr17_61836640   Sample    A    T        0      0        2 
  17  chr17_61873886     AAsi    T    G        0      0        2 
  17  chr17_61873886     AKia    T    G      0.5      1        2 
  17  chr17_61873886     AOna    T    G        1      2        2 
  17  chr17_61873886     ASom    T    G        0      0        2 
  17  chr17_61873886     HCab    T    G        0      0        2 
  17  chr17_61873886     HPrz    T    G        0      0        2 
  17  chr17_61873886     ZBoe    T    G        0      0        2 
  17  chr17_61873886     ZGre    T    G        0      0        2 
  17  chr17_61873886     ZHar    T    G        0      0        2 
  17  chr17_61873886   Sample    T    G        0      0        2 
  17  chr17_61960175     AAsi    G    T        0      0        2 
  17  chr17_61960175     AKia    G    T        0      0        2 
  17  chr17_61960175     AOna    G    T        0      0        2 
  17  chr17_61960175     ASom    G    T        0      0        2 
  17  chr17_61960175     HCab    G    T        0      0        2 
  17  chr17_61960175     HPrz    G    T        0      0        2 
  17  chr17_61960175     ZBoe    G    T        0      0        2 
  17  chr17_61960175     ZGre    G    T      0.5      1        2 
  17  chr17_61960175     ZHar    G    T        0      0        2 
  17  chr17_61960175   Sample    G    T        0      0        2 
  17  chr17_61962003     AAsi    A    T        0      0        2 
  17  chr17_61962003     AKia    A    T        0      0        2 
  17  chr17_61962003     AOna    A    T        0      0        2 
  17  chr17_61962003     ASom    A    T        0      0        2 
  17  chr17_61962003     HCab    A    T        0      0        2 
  17  chr17_61962003     HPrz    A    T        0      0        2 
  17  chr17_61962003     ZBoe    A    T        0      0        2 
  17  chr17_61962003     ZGre    A    T        0      0        2 
  17  chr17_61962003     ZHar    A    T        1      2        2 
  17  chr17_61962003   Sample    A    T        0      0        2 
  17  chr17_61974110     AAsi    T    A        0      0        2 
  17  chr17_61974110     AKia    T    A        0      0        2 
  17  chr17_61974110     AOna    T    A        0      0        2 
  17  chr17_61974110     ASom    T    A        0      0        2 
  17  chr17_61974110     HCab    T    A        0      0        2 
  17  chr17_61974110     HPrz    T    A      0.5      1        2 
  17  chr17_61974110     ZBoe    T    A        0      0        2 
  17  chr17_61974110     ZGre    T    A        0      0        2 
  17  chr17_61974110     ZHar    T    A        0      0        2 
  17  chr17_61974110   Sample    T    A        0      0        2 
  17  chr17_61982878     AAsi    G    T        1      2        2 
  17  chr17_61982878     AKia    G    T        0      0        2 
  17  chr17_61982878     AOna    G    T        0      0        2 
  17  chr17_61982878     ASom    G    T        1      2        2 
  17  chr17_61982878     HCab    G    T        0      0        2 
  17  chr17_61982878     HPrz    G    T        0      0        2 
  17  chr17_61982878     ZBoe    G    T        0      0        2 
  17  chr17_61982878     ZGre    G    T        0      0        2 
  17  chr17_61982878     ZHar    G    T        0      0        2 
  17  chr17_61982878   Sample    G    T        1      2        2 
  17  chr17_61988444     AAsi    C    A        0      0        2 
  17  chr17_61988444     AKia    C    A        0      0        2 
  17  chr17_61988444     AOna    C    A        0      0        2 
  17  chr17_61988444     ASom    C    A        0      0        2 
  17  chr17_61988444     HCab    C    A        0      0        2 
  17  chr17_61988444     HPrz    C    A        0      0        2 
  17  chr17_61988444     ZBoe    C    A        0      0        2 
  17  chr17_61988444     ZGre    C    A      0.5      1        2 
  17  chr17_61988444     ZHar    C    A        0      0        2 
  17  chr17_61988444   Sample    C    A        0      0        2 
  17  chr17_62018902     AAsi    G    T        0      0        2 
  17  chr17_62018902     AKia    G    T        0      0        2 
  17  chr17_62018902     AOna    G    T        0      0        2 
  17  chr17_62018902     ASom    G    T        0      0        2 
  17  chr17_62018902     HCab    G    T        0      0        2 
  17  chr17_62018902     HPrz    G    T        0      0        2 
  17  chr17_62018902     ZBoe    G    T      0.5      1        2 
  17  chr17_62018902     ZGre    G    T        0      0        2 
  17  chr17_62018902     ZHar    G    T        0      0        2 
  17  chr17_62018902   Sample    G    T        0      0        2 
  17  chr17_62033678     AAsi    G    C        0      0        2 
  17  chr17_62033678     AKia    G    C        0      0        2 
  17  chr17_62033678     AOna    G    C        0      0        2 
  17  chr17_62033678     ASom    G    C        0      0        2 
  17  chr17_62033678     HCab    G    C      0.5      1        2 
  17  chr17_62033678     HPrz    G    C        0      0        2 
  17  chr17_62033678     ZBoe    G    C        0      0        2 
  17  chr17_62033678     ZGre    G    C        0      0        2 
  17  chr17_62033678     ZHar    G    C        0      0        2 
  17  chr17_62033678   Sample    G    C        0      0        2 
  17  chr17_62038068     AAsi    C    G        0      0        2 
  17  chr17_62038068     AKia    C    G        0      0        2 
  17  chr17_62038068     AOna    C    G        1      2        2 
  17  chr17_62038068     ASom    C    G        0      0        2 
  17  chr17_62038068     HCab    C    G        0      0        2 
  17  chr17_62038068     HPrz    C    G        0      0        2 
  17  chr17_62038068     ZBoe    C    G        0      0        2 
  17  chr17_62038068     ZGre    C    G        0      0        2 
  17  chr17_62038068     ZHar    C    G        0      0        2 
  17  chr17_62038068   Sample    C    G        0      0        2 
  17  chr17_62046536     AAsi    C    A        1      2        2 
  17  chr17_62046536     AKia    C    A        0      0        2 
  17  chr17_62046536     AOna    C    A        0      0        2 
  17  chr17_62046536     ASom    C    A        1      2        2 
  17  chr17_62046536     HCab    C    A        0      0        2 
  17  chr17_62046536     HPrz    C    A        0      0        2 
  17  chr17_62046536     ZBoe    C    A        0      0        2 
  17  chr17_62046536     ZGre    C    A        0      0        2 
  17  chr17_62046536     ZHar    C    A        0      0        2 
  17  chr17_62046536   Sample    C    A        1      2        2 
  17  chr17_62059993     AAsi    C    G        0      0        2 
  17  chr17_62059993     AKia    C    G        0      0        2 
  17  chr17_62059993     AOna    C    G        0      0        2 
  17  chr17_62059993     ASom    C    G        0      0        2 
  17  chr17_62059993     HCab    C    G        1      2        2 
  17  chr17_62059993     HPrz    C    G        1      2        2 
  17  chr17_62059993     ZBoe    C    G        0      0        2 
  17  chr17_62059993     ZGre    C    G        0      0        2 
  17  chr17_62059993     ZHar    C    G        0      0        2 
  17  chr17_62059993   Sample    C    G        0      0        2 
  17  chr17_62061603     AAsi    T    G        0      0        2 
  17  chr17_62061603     AKia    T    G        0      0        2 
  17  chr17_62061603     AOna    T    G        0      0        2 
  17  chr17_62061603     ASom    T    G        0      0        2 
  17  chr17_62061603     HCab    T    G        0      0        2 
  17  chr17_62061603     HPrz    T    G        0      0        2 
  17  chr17_62061603     ZBoe    T    G        0      0        2 
  17  chr17_62061603     ZGre    T    G        0      0        2 
  17  chr17_62061603     ZHar    T    G      0.5      1        2 
  17  chr17_62061603   Sample    T    G        0      0        2 
  17  chr17_62068375     AAsi    T    A        0      0        2 
  17  chr17_62068375     AKia    T    A        0      0        2 
  17  chr17_62068375     AOna    T    A        0      0        2 
  17  chr17_62068375     ASom    T    A        0      0        2 
  17  chr17_62068375     HCab    T    A        0      0        2 
  17  chr17_62068375     HPrz    T    A        0      0        2 
  17  chr17_62068375     ZBoe    T    A        0      0        2 
  17  chr17_62068375     ZGre    T    A        0      0        2 
  17  chr17_62068375     ZHar    T    A      0.5      1        2 
  17  chr17_62068375   Sample    T    A        0      0        2 
  17  chr17_62071767     AAsi    T    G        0      0        2 
  17  chr17_62071767     AKia    T    G        0      0        2 
  17  chr17_62071767     AOna    T    G        1      2        2 
  17  chr17_62071767     ASom    T    G        0      0        2 
  17  chr17_62071767     HCab    T    G        0      0        2 
  17  chr17_62071767     HPrz    T    G        0      0        2 
  17  chr17_62071767     ZBoe    T    G        0      0        2 
  17  chr17_62071767     ZGre    T    G        0      0        2 
  17  chr17_62071767     ZHar    T    G        0      0        2 
  17  chr17_62071767   Sample    T    G        0      0        2 
  17  chr17_62081895     AAsi    G    T        0      0        2 
  17  chr17_62081895     AKia    G    T        0      0        2 
  17  chr17_62081895     AOna    G    T        0      0        2 
  17  chr17_62081895     ASom    G    T        0      0        2 
  17  chr17_62081895     HCab    G    T        1      2        2 
  17  chr17_62081895     HPrz    G    T        1      2        2 
  17  chr17_62081895     ZBoe    G    T        0      0        2 
  17  chr17_62081895     ZGre    G    T        0      0        2 
  17  chr17_62081895     ZHar    G    T        0      0        2 
  17  chr17_62081895   Sample    G    T        0      0        2 
  17  chr17_62086396     AAsi    A    C        0      0        2 
  17  chr17_62086396     AKia    A    C        0      0        2 
  17  chr17_62086396     AOna    A    C        0      0        2 
  17  chr17_62086396     ASom    A    C        0      0        2 
  17  chr17_62086396     HCab    A    C        0      0        2 
  17  chr17_62086396     HPrz    A    C        0      0        2 
  17  chr17_62086396     ZBoe    A    C        0      0        2 
  17  chr17_62086396     ZGre    A    C      0.5      1        2 
  17  chr17_62086396     ZHar    A    C        1      2        2 
  17  chr17_62086396   Sample    A    C        0      0        2 
  17  chr17_62095257     AAsi    C    A        0      0        2 
  17  chr17_62095257     AKia    C    A        1      2        2 
  17  chr17_62095257     AOna    C    A        1      2        2 
  17  chr17_62095257     ASom    C    A        0      0        2 
  17  chr17_62095257     HCab    C    A        0      0        2 
  17  chr17_62095257     HPrz    C    A        0      0        2 
  17  chr17_62095257     ZBoe    C    A        0      0        2 
  17  chr17_62095257     ZGre    C    A        0      0        2 
  17  chr17_62095257     ZHar    C    A        1      2        2 
  17  chr17_62095257   Sample    C    A        0      0        2 
  17  chr17_62105848     AAsi    C    G        0      0        2 
  17  chr17_62105848     AKia    C    G        0      0        2 
  17  chr17_62105848     AOna    C    G        0      0        2 
  17  chr17_62105848     ASom    C    G        0      0        2 
  17  chr17_62105848     HCab    C    G        1      2        2 
  17  chr17_62105848     HPrz    C    G        1      2        2 
  17  chr17_62105848     ZBoe    C    G        0      0        2 
  17  chr17_62105848     ZGre    C    G        0      0        2 
  17  chr17_62105848     ZHar    C    G        0      0        2 
  17  chr17_62105848   Sample    C    G        0      0        2 
  17  chr17_62123375     AAsi    C    A        1      2        2 
  17  chr17_62123375     AKia    C    A        1      2        2 
  17  chr17_62123375     AOna    C    A        1      2        2 
  17  chr17_62123375     ASom    C    A        1      2        2 
  17  chr17_62123375     HCab    C    A        0      0        2 
  17  chr17_62123375     HPrz    C    A        0      0        2 
  17  chr17_62123375     ZBoe    C    A        0      0        2 
  17  chr17_62123375     ZGre    C    A        0      0        2 
  17  chr17_62123375     ZHar    C    A        0      0        2 
  17  chr17_62123375   Sample    C    A        1      2        2 
  17  chr17_62131248     AAsi    A    T        0      0        2 
  17  chr17_62131248     AKia    A    T        1      2        2 
  17  chr17_62131248     AOna    A    T        0      0        2 
  17  chr17_62131248     ASom    A    T        0      0        2 
  17  chr17_62131248     HCab    A    T        0      0        2 
  17  chr17_62131248     HPrz    A    T        0      0        2 
  17  chr17_62131248     ZBoe    A    T        0      0        2 
  17  chr17_62131248     ZGre    A    T        0      0        2 
  17  chr17_62131248     ZHar    A    T        0      0        2 
  17  chr17_62131248   Sample    A    T        0      0        2 
  17  chr17_62134041     AAsi    G    T        0      0        2 
  17  chr17_62134041     AKia    G    T        0      0        2 
  17  chr17_62134041     AOna    G    T        0      0        2 
  17  chr17_62134041     ASom    G    T        0      0        2 
  17  chr17_62134041     HCab    G    T        1      2        2 
  17  chr17_62134041     HPrz    G    T        1      2        2 
  17  chr17_62134041     ZBoe    G    T        0      0        2 
  17  chr17_62134041     ZGre    G    T        0      0        2 
  17  chr17_62134041     ZHar    G    T        0      0        2 
  17  chr17_62134041   Sample    G    T        0      0        2 
  17  chr17_62154358     AAsi    G    C        0      0        2 
  17  chr17_62154358     AKia    G    C        0      0        2 
  17  chr17_62154358     AOna    G    C        0      0        2 
  17  chr17_62154358     ASom    G    C        0      0        2 
  17  chr17_62154358     HCab    G    C        0      0        2 
  17  chr17_62154358     HPrz    G    C        0      0        2 
  17  chr17_62154358     ZBoe    G    C      0.5      1        2 
  17  chr17_62154358     ZGre    G    C        0      0        2 
  17  chr17_62154358     ZHar    G    C        0      0        2 
  17  chr17_62154358   Sample    G    C        0      0        2 
  17  chr17_62157419     AAsi    C    A        0      0        2 
  17  chr17_62157419     AKia    C    A        0      0        2 
  17  chr17_62157419     AOna    C    A        0      0        2 
  17  chr17_62157419     ASom    C    A        0      0        2 
  17  chr17_62157419     HCab    C    A        1      2        2 
  17  chr17_62157419     HPrz    C    A      0.5      1        2 
  17  chr17_62157419     ZBoe    C    A        0      0        2 
  17  chr17_62157419     ZGre    C    A        0      0        2 
  17  chr17_62157419     ZHar    C    A        0      0        2 
  17  chr17_62157419   Sample    C    A        0      0        2 
  17  chr17_62171669     AAsi    G    T      0.5      1        2 
  17  chr17_62171669     AKia    G    T        0      0        2 
  17  chr17_62171669     AOna    G    T        0      0        2 
  17  chr17_62171669     ASom    G    T        0      0        2 
  17  chr17_62171669     HCab    G    T        0      0        2 
  17  chr17_62171669     HPrz    G    T        0      0        2 
  17  chr17_62171669     ZBoe    G    T        0      0        2 
  17  chr17_62171669     ZGre    G    T        0      0        2 
  17  chr17_62171669     ZHar    G    T        0      0        2 
  17  chr17_62171669   Sample    G    T        0      0        2 
  17  chr17_62173138     AAsi    C    G        0      0        2 
  17  chr17_62173138     AKia    C    G        0      0        2 
  17  chr17_62173138     AOna    C    G        0      0        2 
  17  chr17_62173138     ASom    C    G        0      0        2 
  17  chr17_62173138     HCab    C    G        0      0        2 
  17  chr17_62173138     HPrz    C    G        0      0        2 
  17  chr17_62173138     ZBoe    C    G        0      0        2 
  17  chr17_62173138     ZGre    C    G        0      0        2 
  17  chr17_62173138     ZHar    C    G        1      2        2 
  17  chr17_62173138   Sample    C    G        0      0        2 
  17  chr17_62207522     AAsi    A    T        0      0        2 
  17  chr17_62207522     AKia    A    T        0      0        2 
  17  chr17_62207522     AOna    A    T        0      0        2 
  17  chr17_62207522     ASom    A    T        0      0        2 
  17  chr17_62207522     HCab    A    T        0      0        2 
  17  chr17_62207522     HPrz    A    T        0      0        2 
  17  chr17_62207522     ZBoe    A    T      0.5      1        2 
  17  chr17_62207522     ZGre    A    T        0      0        2 
  17  chr17_62207522     ZHar    A    T        0      0        2 
  17  chr17_62207522   Sample    A    T        0      0        2 
  17  chr17_62239430     AAsi    G    T        0      0        2 
  17  chr17_62239430     AKia    G    T        0      0        2 
  17  chr17_62239430     AOna    G    T        0      0        2 
  17  chr17_62239430     ASom    G    T        0      0        2 
  17  chr17_62239430     HCab    G    T        0      0        2 
  17  chr17_62239430     HPrz    G    T        0      0        2 
  17  chr17_62239430     ZBoe    G    T        0      0        2 
  17  chr17_62239430     ZGre    G    T        0      0        2 
  17  chr17_62239430     ZHar    G    T        1      2        2 
  17  chr17_62239430   Sample    G    T        0      0        2 
  17  chr17_62255261     AAsi    A    C        0      0        2 
  17  chr17_62255261     AKia    A    C        0      0        2 
  17  chr17_62255261     AOna    A    C      0.5      1        2 
  17  chr17_62255261     ASom    A    C        0      0        2 
  17  chr17_62255261     HCab    A    C        0      0        2 
  17  chr17_62255261     HPrz    A    C        0      0        2 
  17  chr17_62255261     ZBoe    A    C        0      0        2 
  17  chr17_62255261     ZGre    A    C        0      0        2 
  17  chr17_62255261     ZHar    A    C        0      0        2 
  17  chr17_62255261   Sample    A    C        0      0        2 
  17  chr17_62279681     AAsi    A    C        0      0        2 
  17  chr17_62279681     AKia    A    C        0      0        2 
  17  chr17_62279681     AOna    A    C        0      0        2 
  17  chr17_62279681     ASom    A    C        0      0        2 
  17  chr17_62279681     HCab    A    C        0      0        2 
  17  chr17_62279681     HPrz    A    C        0      0        2 
  17  chr17_62279681     ZBoe    A    C        0      0        2 
  17  chr17_62279681     ZGre    A    C        0      0        2 
  17  chr17_62279681     ZHar    A    C      0.5      1        2 
  17  chr17_62279681   Sample    A    C        0      0        2 
  17  chr17_62286581     AAsi    C    G        0      0        2 
  17  chr17_62286581     AKia    C    G        0      0        2 
  17  chr17_62286581     AOna    C    G        0      0        2 
  17  chr17_62286581     ASom    C    G        0      0        2 
  17  chr17_62286581     HCab    C    G        0      0        2 
  17  chr17_62286581     HPrz    C    G        0      0        2 
  17  chr17_62286581     ZBoe    C    G        0      0        2 
  17  chr17_62286581     ZGre    C    G      0.5      1        2 
  17  chr17_62286581     ZHar    C    G        0      0        2 
  17  chr17_62286581   Sample    C    G        0      0        2 
  17  chr17_62347846     AAsi    C    G        0      0        2 
  17  chr17_62347846     AKia    C    G        1      2        2 
  17  chr17_62347846     AOna    C    G        1      2        2 
  17  chr17_62347846     ASom    C    G        0      0        2 
  17  chr17_62347846     HCab    C    G        0      0        2 
  17  chr17_62347846     HPrz    C    G        0      0        2 
  17  chr17_62347846     ZBoe    C    G        0      0        2 
  17  chr17_62347846     ZGre    C    G        0      0        2 
  17  chr17_62347846     ZHar    C    G        0      0        2 
  17  chr17_62347846   Sample    C    G        0      0        2 
  17  chr17_62479727     AAsi    T    G        0      0        2 
  17  chr17_62479727     AKia    T    G        0      0        2 
  17  chr17_62479727     AOna    T    G        0      0        2 
  17  chr17_62479727     ASom    T    G        0      0        2 
  17  chr17_62479727     HCab    T    G        1      2        2 
  17  chr17_62479727     HPrz    T    G        1      2        2 
  17  chr17_62479727     ZBoe    T    G        0      0        2 
  17  chr17_62479727     ZGre    T    G        0      0        2 
  17  chr17_62479727     ZHar    T    G        0      0        2 
  17  chr17_62479727   Sample    T    G        0      0        2 
  17  chr17_62492899     AAsi    A    C        0      0        2 
  17  chr17_62492899     AKia    A    C        0      0        2 
  17  chr17_62492899     AOna    A    C        0      0        2 
  17  chr17_62492899     ASom    A    C        0      0        2 
  17  chr17_62492899     HCab    A    C        0      0        2 
  17  chr17_62492899     HPrz    A    C        0      0        2 
  17  chr17_62492899     ZBoe    A    C        0      0        2 
  17  chr17_62492899     ZGre    A    C        0      0        2 
  17  chr17_62492899     ZHar    A    C      0.5      1        2 
  17  chr17_62492899   Sample    A    C        0      0        2 
  17  chr17_62511610     AAsi    C    G        0      0        2 
  17  chr17_62511610     AKia    C    G        0      0        2 
  17  chr17_62511610     AOna    C    G        0      0        2 
  17  chr17_62511610     ASom    C    G        0      0        2 
  17  chr17_62511610     HCab    C    G        0      0        2 
  17  chr17_62511610     HPrz    C    G      0.5      1        2 
  17  chr17_62511610     ZBoe    C    G        0      0        2 
  17  chr17_62511610     ZGre    C    G        0      0        2 
  17  chr17_62511610     ZHar    C    G        0      0        2 
  17  chr17_62511610   Sample    C    G        0      0        2 
  17  chr17_62528456     AAsi    G    T        0      0        2 
  17  chr17_62528456     AKia    G    T        0      0        2 
  17  chr17_62528456     AOna    G    T        0      0        2 
  17  chr17_62528456     ASom    G    T        0      0        2 
  17  chr17_62528456     HCab    G    T        1      2        2 
  17  chr17_62528456     HPrz    G    T        1      2        2 
  17  chr17_62528456     ZBoe    G    T        0      0        2 
  17  chr17_62528456     ZGre    G    T        0      0        2 
  17  chr17_62528456     ZHar    G    T        0      0        2 
  17  chr17_62528456   Sample    G    T        0      0        2 
  17  chr17_62528830     AAsi    G    T        0      0        2 
  17  chr17_62528830     AKia    G    T        0      0        2 
  17  chr17_62528830     AOna    G    T        0      0        2 
  17  chr17_62528830     ASom    G    T        1      2        2 
  17  chr17_62528830     HCab    G    T        0      0        2 
  17  chr17_62528830     HPrz    G    T        0      0        2 
  17  chr17_62528830     ZBoe    G    T        0      0        2 
  17  chr17_62528830     ZGre    G    T        0      0        2 
  17  chr17_62528830     ZHar    G    T        0      0        2 
  17  chr17_62528830   Sample    G    T        1      2        2 
  17  chr17_62531750     AAsi    G    T        0      0        2 
  17  chr17_62531750     AKia    G    T        0      0        2 
  17  chr17_62531750     AOna    G    T        0      0        2 
  17  chr17_62531750     ASom    G    T        0      0        2 
  17  chr17_62531750     HCab    G    T        1      2        2 
  17  chr17_62531750     HPrz    G    T        1      2        2 
  17  chr17_62531750     ZBoe    G    T        0      0        2 
  17  chr17_62531750     ZGre    G    T        0      0        2 
  17  chr17_62531750     ZHar    G    T        0      0        2 
  17  chr17_62531750   Sample    G    T        0      0        2 
  17  chr17_62542859     AAsi    C    G        0      0        2 
  17  chr17_62542859     AKia    C    G        0      0        2 
  17  chr17_62542859     AOna    C    G        0      0        2 
  17  chr17_62542859     ASom    C    G        0      0        2 
  17  chr17_62542859     HCab    C    G        1      2        2 
  17  chr17_62542859     HPrz    C    G        1      2        2 
  17  chr17_62542859     ZBoe    C    G        0      0        2 
  17  chr17_62542859     ZGre    C    G        0      0        2 
  17  chr17_62542859     ZHar    C    G        0      0        2 
  17  chr17_62542859   Sample    C    G        0      0        2 
  17  chr17_62573703     AAsi    A    C        0      0        2 
  17  chr17_62573703     AKia    A    C        0      0        2 
  17  chr17_62573703     AOna    A    C        0      0        2 
  17  chr17_62573703     ASom    A    C        0      0        2 
  17  chr17_62573703     HCab    A    C        0      0        2 
  17  chr17_62573703     HPrz    A    C        0      0        2 
  17  chr17_62573703     ZBoe    A    C      0.5      1        2 
  17  chr17_62573703     ZGre    A    C        0      0        2 
  17  chr17_62573703     ZHar    A    C        0      0        2 
  17  chr17_62573703   Sample    A    C        0      0        2 
  17  chr17_62581897     AAsi    G    T        0      0        2 
  17  chr17_62581897     AKia    G    T        0      0        2 
  17  chr17_62581897     AOna    G    T        0      0        2 
  17  chr17_62581897     ASom    G    T        0      0        2 
  17  chr17_62581897     HCab    G    T      0.5      1        2 
  17  chr17_62581897     HPrz    G    T      0.5      1        2 
  17  chr17_62581897     ZBoe    G    T        0      0        2 
  17  chr17_62581897     ZGre    G    T        0      0        2 
  17  chr17_62581897     ZHar    G    T        0      0        2 
  17  chr17_62581897   Sample    G    T        0      0        2 
  17  chr17_62583859     AAsi    A    T        0      0        2 
  17  chr17_62583859     AKia    A    T        0      0        2 
  17  chr17_62583859     AOna    A    T        0      0        2 
  17  chr17_62583859     ASom    A    T        0      0        2 
  17  chr17_62583859     HCab    A    T      0.5      1        2 
  17  chr17_62583859     HPrz    A    T        0      0        2 
  17  chr17_62583859     ZBoe    A    T        0      0        2 
  17  chr17_62583859     ZGre    A    T        0      0        2 
  17  chr17_62583859     ZHar    A    T        0      0        2 
  17  chr17_62583859   Sample    A    T        0      0        2 
  17  chr17_62623524     AAsi    T    A        0      0        2 
  17  chr17_62623524     AKia    T    A        0      0        2 
  17  chr17_62623524     AOna    T    A        0      0        2 
  17  chr17_62623524     ASom    T    A        0      0        2 
  17  chr17_62623524     HCab    T    A      0.5      1        2 
  17  chr17_62623524     HPrz    T    A        0      0        2 
  17  chr17_62623524     ZBoe    T    A        0      0        2 
  17  chr17_62623524     ZGre    T    A        0      0        2 
  17  chr17_62623524     ZHar    T    A        0      0        2 
  17  chr17_62623524   Sample    T    A        0      0        2 
  17  chr17_62628163     AAsi    A    C        0      0        2 
  17  chr17_62628163     AKia    A    C      0.5      1        2 
  17  chr17_62628163     AOna    A    C        0      0        2 
  17  chr17_62628163     ASom    A    C        0      0        2 
  17  chr17_62628163     HCab    A    C        0      0        2 
  17  chr17_62628163     HPrz    A    C        0      0        2 
  17  chr17_62628163     ZBoe    A    C        0      0        2 
  17  chr17_62628163     ZGre    A    C        0      0        2 
  17  chr17_62628163     ZHar    A    C        0      0        2 
  17  chr17_62628163   Sample    A    C        0      0        2 
  17  chr17_62630688     AAsi    G    T        0      0        2 
  17  chr17_62630688     AKia    G    T        0      0        2 
  17  chr17_62630688     AOna    G    T        0      0        2 
  17  chr17_62630688     ASom    G    T        0      0        2 
  17  chr17_62630688     HCab    G    T        0      0        2 
  17  chr17_62630688     HPrz    G    T        0      0        2 
  17  chr17_62630688     ZBoe    G    T      0.5      1        2 
  17  chr17_62630688     ZGre    G    T        1      2        2 
  17  chr17_62630688     ZHar    G    T        0      0        2 
  17  chr17_62630688   Sample    G    T        0      0        2 
  17  chr17_62630964     AAsi    T    A        0      0        2 
  17  chr17_62630964     AKia    T    A        0      0        2 
  17  chr17_62630964     AOna    T    A        0      0        2 
  17  chr17_62630964     ASom    T    A        0      0        2 
  17  chr17_62630964     HCab    T    A        0      0        2 
  17  chr17_62630964     HPrz    T    A        0      0        2 
  17  chr17_62630964     ZBoe    T    A        1      2        2 
  17  chr17_62630964     ZGre    T    A        0      0        2 
  17  chr17_62630964     ZHar    T    A        0      0        2 
  17  chr17_62630964   Sample    T    A        0      0        2 
  17  chr17_62660733     AAsi    T    G        0      0        2 
  17  chr17_62660733     AKia    T    G        0      0        2 
  17  chr17_62660733     AOna    T    G        0      0        2 
  17  chr17_62660733     ASom    T    G        0      0        2 
  17  chr17_62660733     HCab    T    G        1      2        2 
  17  chr17_62660733     HPrz    T    G      0.5      1        2 
  17  chr17_62660733     ZBoe    T    G        0      0        2 
  17  chr17_62660733     ZGre    T    G        0      0        2 
  17  chr17_62660733     ZHar    T    G        0      0        2 
  17  chr17_62660733   Sample    T    G        0      0        2 
  17  chr17_62666755     AAsi    C    A        0      0        2 
  17  chr17_62666755     AKia    C    A        0      0        2 
  17  chr17_62666755     AOna    C    A        0      0        2 
  17  chr17_62666755     ASom    C    A        0      0        2 
  17  chr17_62666755     HCab    C    A        0      0        2 
  17  chr17_62666755     HPrz    C    A        0      0        2 
  17  chr17_62666755     ZBoe    C    A        0      0        2 
  17  chr17_62666755     ZGre    C    A        0      0        2 
  17  chr17_62666755     ZHar    C    A        1      2        2 
  17  chr17_62666755   Sample    C    A        0      0        2 
  17  chr17_62713599     AAsi    T    A        0      0        2 
  17  chr17_62713599     AKia    T    A        0      0        2 
  17  chr17_62713599     AOna    T    A        0      0        2 
  17  chr17_62713599     ASom    T    A        0      0        2 
  17  chr17_62713599     HCab    T    A        1      2        2 
  17  chr17_62713599     HPrz    T    A        1      2        2 
  17  chr17_62713599     ZBoe    T    A        0      0        2 
  17  chr17_62713599     ZGre    T    A        0      0        2 
  17  chr17_62713599     ZHar    T    A        0      0        2 
  17  chr17_62713599   Sample    T    A        0      0        2 
  17  chr17_62715136     AAsi    C    A        0      0        2 
  17  chr17_62715136     AKia    C    A        0      0        2 
  17  chr17_62715136     AOna    C    A        0      0        2 
  17  chr17_62715136     ASom    C    A        0      0        2 
  17  chr17_62715136     HCab    C    A        0      0        2 
  17  chr17_62715136     HPrz    C    A        0      0        2 
  17  chr17_62715136     ZBoe    C    A        1      2        2 
  17  chr17_62715136     ZGre    C    A        1      2        2 
  17  chr17_62715136     ZHar    C    A        1      2        2 
  17  chr17_62715136   Sample    C    A        0      0        2 
  17  chr17_62740279     AAsi    G    T        0      0        2 
  17  chr17_62740279     AKia    G    T        0      0        2 
  17  chr17_62740279     AOna    G    T        0      0        2 
  17  chr17_62740279     ASom    G    T        0      0        2 
  17  chr17_62740279     HCab    G    T      0.5      1        2 
  17  chr17_62740279     HPrz    G    T      0.5      1        2 
  17  chr17_62740279     ZBoe    G    T        0      0        2 
  17  chr17_62740279     ZGre    G    T        0      0        2 
  17  chr17_62740279     ZHar    G    T        0      0        2 
  17  chr17_62740279   Sample    G    T        0      0        2 
  17  chr17_62760012     AAsi    G    T        0      0        2 
  17  chr17_62760012     AKia    G    T        1      2        2 
  17  chr17_62760012     AOna    G    T        1      2        2 
  17  chr17_62760012     ASom    G    T        0      0        2 
  17  chr17_62760012     HCab    G    T        0      0        2 
  17  chr17_62760012     HPrz    G    T        0      0        2 
  17  chr17_62760012     ZBoe    G    T        0      0        2 
  17  chr17_62760012     ZGre    G    T        0      0        2 
  17  chr17_62760012     ZHar    G    T        0      0        2 
  17  chr17_62760012   Sample    G    T        0      0        2 
  17  chr17_62785036     AAsi    G    T        0      0        2 
  17  chr17_62785036     AKia    G    T        0      0        2 
  17  chr17_62785036     AOna    G    T        0      0        2 
  17  chr17_62785036     ASom    G    T        0      0        2 
  17  chr17_62785036     HCab    G    T        1      2        2 
  17  chr17_62785036     HPrz    G    T        1      2        2 
  17  chr17_62785036     ZBoe    G    T        0      0        2 
  17  chr17_62785036     ZGre    G    T        0      0        2 
  17  chr17_62785036     ZHar    G    T        0      0        2 
  17  chr17_62785036   Sample    G    T        0      0        2 
  17  chr17_62789994     AAsi    T    A        0      0        2 
  17  chr17_62789994     AKia    T    A        0      0        2 
  17  chr17_62789994     AOna    T    A        0      0        2 
  17  chr17_62789994     ASom    T    A        0      0        2 
  17  chr17_62789994     HCab    T    A        0      0        2 
  17  chr17_62789994     HPrz    T    A        0      0        2 
  17  chr17_62789994     ZBoe    T    A      0.5      1        2 
  17  chr17_62789994     ZGre    T    A        0      0        2 
  17  chr17_62789994     ZHar    T    A        0      0        2 
  17  chr17_62789994   Sample    T    A        0      0        2 
  17  chr17_62838856     AAsi    T    G        0      0        2 
  17  chr17_62838856     AKia    T    G        0      0        2 
  17  chr17_62838856     AOna    T    G        0      0        2 
  17  chr17_62838856     ASom    T    G        0      0        2 
  17  chr17_62838856     HCab    T    G        0      0        2 
  17  chr17_62838856     HPrz    T    G        0      0        2 
  17  chr17_62838856     ZBoe    T    G        0      0        2 
  17  chr17_62838856     ZGre    T    G        1      2        2 
  17  chr17_62838856     ZHar    T    G        0      0        2 
  17  chr17_62838856   Sample    T    G        0      0        2 
  17  chr17_62855775     AAsi    G    T        0      0        2 
  17  chr17_62855775     AKia    G    T        0      0        2 
  17  chr17_62855775     AOna    G    T        0      0        2 
  17  chr17_62855775     ASom    G    T        0      0        2 
  17  chr17_62855775     HCab    G    T        1      2        2 
  17  chr17_62855775     HPrz    G    T        1      2        2 
  17  chr17_62855775     ZBoe    G    T        0      0        2 
  17  chr17_62855775     ZGre    G    T        0      0        2 
  17  chr17_62855775     ZHar    G    T        0      0        2 
  17  chr17_62855775   Sample    G    T        0      0        2 
  17  chr17_62861177     AAsi    G    T        0      0        2 
  17  chr17_62861177     AKia    G    T        0      0        2 
  17  chr17_62861177     AOna    G    T        0      0        2 
  17  chr17_62861177     ASom    G    T        0      0        2 
  17  chr17_62861177     HCab    G    T        0      0        2 
  17  chr17_62861177     HPrz    G    T        0      0        2 
  17  chr17_62861177     ZBoe    G    T        0      0        2 
  17  chr17_62861177     ZGre    G    T        0      0        2 
  17  chr17_62861177     ZHar    G    T      0.5      1        2 
  17  chr17_62861177   Sample    G    T        0      0        2 
  17  chr17_62861331     AAsi    G    T        0      0        2 
  17  chr17_62861331     AKia    G    T        0      0        2 
  17  chr17_62861331     AOna    G    T        0      0        2 
  17  chr17_62861331     ASom    G    T        0      0        2 
  17  chr17_62861331     HCab    G    T      0.5      1        2 
  17  chr17_62861331     HPrz    G    T      0.5      1        2 
  17  chr17_62861331     ZBoe    G    T        0      0        2 
  17  chr17_62861331     ZGre    G    T        0      0        2 
  17  chr17_62861331     ZHar    G    T        0      0        2 
  17  chr17_62861331   Sample    G    T        0      0        2 
  17  chr17_62882430     AAsi    A    T        0      0        2 
  17  chr17_62882430     AKia    A    T        0      0        2 
  17  chr17_62882430     AOna    A    T        0      0        2 
  17  chr17_62882430     ASom    A    T        0      0        2 
  17  chr17_62882430     HCab    A    T      0.5      1        2 
  17  chr17_62882430     HPrz    A    T        1      2        2 
  17  chr17_62882430     ZBoe    A    T        0      0        2 
  17  chr17_62882430     ZGre    A    T        0      0        2 
  17  chr17_62882430     ZHar    A    T        0      0        2 
  17  chr17_62882430   Sample    A    T        0      0        2 
  17  chr17_62889537     AAsi    C    G        0      0        2 
  17  chr17_62889537     AKia    C    G        0      0        2 
  17  chr17_62889537     AOna    C    G        0      0        2 
  17  chr17_62889537     ASom    C    G        0      0        2 
  17  chr17_62889537     HCab    C    G      0.5      1        2 
  17  chr17_62889537     HPrz    C    G        1      2        2 
  17  chr17_62889537     ZBoe    C    G        0      0        2 
  17  chr17_62889537     ZGre    C    G        0      0        2 
  17  chr17_62889537     ZHar    C    G        0      0        2 
  17  chr17_62889537   Sample    C    G        0      0        2 
  17  chr17_62934325     AAsi    T    G        0      0        2 
  17  chr17_62934325     AKia    T    G        0      0        2 
  17  chr17_62934325     AOna    T    G        0      0        2 
  17  chr17_62934325     ASom    T    G        0      0        2 
  17  chr17_62934325     HCab    T    G        0      0        2 
  17  chr17_62934325     HPrz    T    G        0      0        2 
  17  chr17_62934325     ZBoe    T    G        0      0        2 
  17  chr17_62934325     ZGre    T    G        0      0        2 
  17  chr17_62934325     ZHar    T    G        1      2        2 
  17  chr17_62934325   Sample    T    G        0      0        2 
  17  chr17_62936010     AAsi    G    C        0      0        2 
  17  chr17_62936010     AKia    G    C        0      0        2 
  17  chr17_62936010     AOna    G    C        0      0        2 
  17  chr17_62936010     ASom    G    C        0      0        2 
  17  chr17_62936010     HCab    G    C        0      0        2 
  17  chr17_62936010     HPrz    G    C        0      0        2 
  17  chr17_62936010     ZBoe    G    C        0      0        2 
  17  chr17_62936010     ZGre    G    C        0      0        2 
  17  chr17_62936010     ZHar    G    C        1      2        2 
  17  chr17_62936010   Sample    G    C        0      0        2 
  17  chr17_62945788     AAsi    T    A        1      2        2 
  17  chr17_62945788     AKia    T    A        0      0        2 
  17  chr17_62945788     AOna    T    A        0      0        2 
  17  chr17_62945788     ASom    T    A        1      2        2 
  17  chr17_62945788     HCab    T    A        0      0        2 
  17  chr17_62945788     HPrz    T    A        0      0        2 
  17  chr17_62945788     ZBoe    T    A        0      0        2 
  17  chr17_62945788     ZGre    T    A        0      0        2 
  17  chr17_62945788     ZHar    T    A        0      0        2 
  17  chr17_62945788   Sample    T    A        1      2        2 
  17  chr17_62948406     AAsi    T    G        0      0        2 
  17  chr17_62948406     AKia    T    G        0      0        2 
  17  chr17_62948406     AOna    T    G        0      0        2 
  17  chr17_62948406     ASom    T    G        0      0        2 
  17  chr17_62948406     HCab    T    G        0      0        2 
  17  chr17_62948406     HPrz    T    G        0      0        2 
  17  chr17_62948406     ZBoe    T    G      0.5      1        2 
  17  chr17_62948406     ZGre    T    G        0      0        2 
  17  chr17_62948406     ZHar    T    G        0      0        2 
  17  chr17_62948406   Sample    T    G        0      0        2 
  17  chr17_62983586     AAsi    C    A        0      0        2 
  17  chr17_62983586     AKia    C    A        0      0        2 
  17  chr17_62983586     AOna    C    A        0      0        2 
  17  chr17_62983586     ASom    C    A        0      0        2 
  17  chr17_62983586     HCab    C    A        0      0        2 
  17  chr17_62983586     HPrz    C    A        0      0        2 
  17  chr17_62983586     ZBoe    C    A        1      2        2 
  17  chr17_62983586     ZGre    C    A        0      0        2 
  17  chr17_62983586     ZHar    C    A        1      2        2 
  17  chr17_62983586   Sample    C    A        0      0        2 
  17  chr17_62991952     AAsi    T    G        0      0        2 
  17  chr17_62991952     AKia    T    G        0      0        2 
  17  chr17_62991952     AOna    T    G        0      0        2 
  17  chr17_62991952     ASom    T    G      0.5      1        2 
  17  chr17_62991952     HCab    T    G        0      0        2 
  17  chr17_62991952     HPrz    T    G        0      0        2 
  17  chr17_62991952     ZBoe    T    G        0      0        2 
  17  chr17_62991952     ZGre    T    G        0      0        2 
  17  chr17_62991952     ZHar    T    G        0      0        2 
  17  chr17_62991952   Sample    T    G        0      0        2 
  17  chr17_63016395     AAsi    G    C        0      0        2 
  17  chr17_63016395     AKia    G    C        0      0        2 
  17  chr17_63016395     AOna    G    C        0      0        2 
  17  chr17_63016395     ASom    G    C        0      0        2 
  17  chr17_63016395     HCab    G    C      0.5      1        2 
  17  chr17_63016395     HPrz    G    C        0      0        2 
  17  chr17_63016395     ZBoe    G    C        0      0        2 
  17  chr17_63016395     ZGre    G    C        0      0        2 
  17  chr17_63016395     ZHar    G    C        0      0        2 
  17  chr17_63016395   Sample    G    C        0      0        2 
  17  chr17_63019423     AAsi    C    A        0      0        2 
  17  chr17_63019423     AKia    C    A        0      0        2 
  17  chr17_63019423     AOna    C    A        0      0        2 
  17  chr17_63019423     ASom    C    A        0      0        2 
  17  chr17_63019423     HCab    C    A      0.5      1        2 
  17  chr17_63019423     HPrz    C    A        0      0        2 
  17  chr17_63019423     ZBoe    C    A        0      0        2 
  17  chr17_63019423     ZGre    C    A        0      0        2 
  17  chr17_63019423     ZHar    C    A        0      0        2 
  17  chr17_63019423   Sample    C    A        0      0        2 
  17  chr17_63045414     AAsi    A    T        0      0        2 
  17  chr17_63045414     AKia    A    T        0      0        2 
  17  chr17_63045414     AOna    A    T        0      0        2 
  17  chr17_63045414     ASom    A    T        0      0        2 
  17  chr17_63045414     HCab    A    T        0      0        2 
  17  chr17_63045414     HPrz    A    T        0      0        2 
  17  chr17_63045414     ZBoe    A    T        1      2        2 
  17  chr17_63045414     ZGre    A    T        0      0        2 
  17  chr17_63045414     ZHar    A    T        0      0        2 
  17  chr17_63045414   Sample    A    T        0      0        2 
  17  chr17_63046150     AAsi    T    G        0      0        2 
  17  chr17_63046150     AKia    T    G        0      0        2 
  17  chr17_63046150     AOna    T    G      0.5      1        2 
  17  chr17_63046150     ASom    T    G        0      0        2 
  17  chr17_63046150     HCab    T    G        0      0        2 
  17  chr17_63046150     HPrz    T    G        0      0        2 
  17  chr17_63046150     ZBoe    T    G        0      0        2 
  17  chr17_63046150     ZGre    T    G        0      0        2 
  17  chr17_63046150     ZHar    T    G        0      0        2 
  17  chr17_63046150   Sample    T    G        0      0        2 
  17  chr17_63058222     AAsi    C    A        0      0        2 
  17  chr17_63058222     AKia    C    A        0      0        2 
  17  chr17_63058222     AOna    C    A        0      0        2 
  17  chr17_63058222     ASom    C    A        0      0        2 
  17  chr17_63058222     HCab    C    A        0      0        2 
  17  chr17_63058222     HPrz    C    A        0      0        2 
  17  chr17_63058222     ZBoe    C    A        0      0        2 
  17  chr17_63058222     ZGre    C    A        0      0        2 
  17  chr17_63058222     ZHar    C    A        1      2        2 
  17  chr17_63058222   Sample    C    A        0      0        2 
  17  chr17_63061030     AAsi    G    C        0      0        2 
  17  chr17_63061030     AKia    G    C        0      0        2 
  17  chr17_63061030     AOna    G    C        0      0        2 
  17  chr17_63061030     ASom    G    C        0      0        2 
  17  chr17_63061030     HCab    G    C      0.5      1        2 
  17  chr17_63061030     HPrz    G    C        0      0        2 
  17  chr17_63061030     ZBoe    G    C        0      0        2 
  17  chr17_63061030     ZGre    G    C        0      0        2 
  17  chr17_63061030     ZHar    G    C        0      0        2 
  17  chr17_63061030   Sample    G    C        0      0        2 
  17  chr17_63079108     AAsi    T    G        0      0        2 
  17  chr17_63079108     AKia    T    G        0      0        2 
  17  chr17_63079108     AOna    T    G        0      0        2 
  17  chr17_63079108     ASom    T    G        0      0        2 
  17  chr17_63079108     HCab    T    G      0.5      1        2 
  17  chr17_63079108     HPrz    T    G        1      2        2 
  17  chr17_63079108     ZBoe    T    G        0      0        2 
  17  chr17_63079108     ZGre    T    G        0      0        2 
  17  chr17_63079108     ZHar    T    G        0      0        2 
  17  chr17_63079108   Sample    T    G        0      0        2 
  17  chr17_63088547     AAsi    A    T        0      0        2 
  17  chr17_63088547     AKia    A    T        0      0        2 
  17  chr17_63088547     AOna    A    T        0      0        2 
  17  chr17_63088547     ASom    A    T        0      0        2 
  17  chr17_63088547     HCab    A    T        1      2        2 
  17  chr17_63088547     HPrz    A    T        1      2        2 
  17  chr17_63088547     ZBoe    A    T        0      0        2 
  17  chr17_63088547     ZGre    A    T        0      0        2 
  17  chr17_63088547     ZHar    A    T        0      0        2 
  17  chr17_63088547   Sample    A    T        0      0        2 
  17  chr17_63125072     AAsi    G    C        0      0        2 
  17  chr17_63125072     AKia    G    C      0.5      1        2 
  17  chr17_63125072     AOna    G    C        0      0        2 
  17  chr17_63125072     ASom    G    C        0      0        2 
  17  chr17_63125072     HCab    G    C        0      0        2 
  17  chr17_63125072     HPrz    G    C        0      0        2 
  17  chr17_63125072     ZBoe    G    C        0      0        2 
  17  chr17_63125072     ZGre    G    C        0      0        2 
  17  chr17_63125072     ZHar    G    C        0      0        2 
  17  chr17_63125072   Sample    G    C        0      0        2 
  17  chr17_63128781     AAsi    T    A        0      0        2 
  17  chr17_63128781     AKia    T    A        0      0        2 
  17  chr17_63128781     AOna    T    A        0      0        2 
  17  chr17_63128781     ASom    T    A        0      0        2 
  17  chr17_63128781     HCab    T    A        0      0        2 
  17  chr17_63128781     HPrz    T    A        0      0        2 
  17  chr17_63128781     ZBoe    T    A        0      0        2 
  17  chr17_63128781     ZGre    T    A        0      0        2 
  17  chr17_63128781     ZHar    T    A      0.5      1        2 
  17  chr17_63128781   Sample    T    A        0      0        2 
  17  chr17_63190162     AAsi    A    C        0      0        2 
  17  chr17_63190162     AKia    A    C        0      0        2 
  17  chr17_63190162     AOna    A    C        0      0        2 
  17  chr17_63190162     ASom    A    C        0      0        2 
  17  chr17_63190162     HCab    A    C        0      0        2 
  17  chr17_63190162     HPrz    A    C        0      0        2 
  17  chr17_63190162     ZBoe    A    C        0      0        2 
  17  chr17_63190162     ZGre    A    C        0      0        2 
  17  chr17_63190162     ZHar    A    C        1      2        2 
  17  chr17_63190162   Sample    A    C        0      0        2 
  17  chr17_63196455     AAsi    G    T        0      0        2 
  17  chr17_63196455     AKia    G    T        0      0        2 
  17  chr17_63196455     AOna    G    T        0      0        2 
  17  chr17_63196455     ASom    G    T        0      0        2 
  17  chr17_63196455     HCab    G    T        1      2        2 
  17  chr17_63196455     HPrz    G    T        1      2        2 
  17  chr17_63196455     ZBoe    G    T        0      0        2 
  17  chr17_63196455     ZGre    G    T        0      0        2 
  17  chr17_63196455     ZHar    G    T        0      0        2 
  17  chr17_63196455   Sample    G    T        0      0        2 
  17  chr17_63204968     AAsi    C    A        0      0        2 
  17  chr17_63204968     AKia    C    A        0      0        2 
  17  chr17_63204968     AOna    C    A      0.5      1        2 
  17  chr17_63204968     ASom    C    A        0      0        2 
  17  chr17_63204968     HCab    C    A        0      0        2 
  17  chr17_63204968     HPrz    C    A        0      0        2 
  17  chr17_63204968     ZBoe    C    A        0      0        2 
  17  chr17_63204968     ZGre    C    A        0      0        2 
  17  chr17_63204968     ZHar    C    A        0      0        2 
  17  chr17_63204968   Sample    C    A        0      0        2 
  17  chr17_63251793     AAsi    T    A        0      0        2 
  17  chr17_63251793     AKia    T    A        0      0        2 
  17  chr17_63251793     AOna    T    A        0      0        2 
  17  chr17_63251793     ASom    T    A        0      0        2 
  17  chr17_63251793     HCab    T    A        1      2        2 
  17  chr17_63251793     HPrz    T    A        1      2        2 
  17  chr17_63251793     ZBoe    T    A        0      0        2 
  17  chr17_63251793     ZGre    T    A        0      0        2 
  17  chr17_63251793     ZHar    T    A        0      0        2 
  17  chr17_63251793   Sample    T    A        0      0        2 
  17  chr17_63252768     AAsi    T    G        0      0        2 
  17  chr17_63252768     AKia    T    G        0      0        2 
  17  chr17_63252768     AOna    T    G        0      0        2 
  17  chr17_63252768     ASom    T    G        1      2        2 
  17  chr17_63252768     HCab    T    G        0      0        2 
  17  chr17_63252768     HPrz    T    G        0      0        2 
  17  chr17_63252768     ZBoe    T    G        0      0        2 
  17  chr17_63252768     ZGre    T    G        0      0        2 
  17  chr17_63252768     ZHar    T    G        0      0        2 
  17  chr17_63252768   Sample    T    G        0      0        2 
  17  chr17_63286795     AAsi    A    T        0      0        2 
  17  chr17_63286795     AKia    A    T        0      0        2 
  17  chr17_63286795     AOna    A    T        0      0        2 
  17  chr17_63286795     ASom    A    T        0      0        2 
  17  chr17_63286795     HCab    A    T        0      0        2 
  17  chr17_63286795     HPrz    A    T        0      0        2 
  17  chr17_63286795     ZBoe    A    T        1      2        2 
  17  chr17_63286795     ZGre    A    T        0      0        2 
  17  chr17_63286795     ZHar    A    T        0      0        2 
  17  chr17_63286795   Sample    A    T        0      0        2 
  17  chr17_63300943     AAsi    T    G        1      2        2 
  17  chr17_63300943     AKia    T    G        0      0        2 
  17  chr17_63300943     AOna    T    G        0      0        2 
  17  chr17_63300943     ASom    T    G        0      0        2 
  17  chr17_63300943     HCab    T    G        0      0        2 
  17  chr17_63300943     HPrz    T    G        0      0        2 
  17  chr17_63300943     ZBoe    T    G        0      0        2 
  17  chr17_63300943     ZGre    T    G        0      0        2 
  17  chr17_63300943     ZHar    T    G        0      0        2 
  17  chr17_63300943   Sample    T    G        0      0        2 
  17  chr17_63304479     AAsi    G    C        0      0        2 
  17  chr17_63304479     AKia    G    C        0      0        2 
  17  chr17_63304479     AOna    G    C        0      0        2 
  17  chr17_63304479     ASom    G    C        0      0        2 
  17  chr17_63304479     HCab    G    C        0      0        2 
  17  chr17_63304479     HPrz    G    C        0      0        2 
  17  chr17_63304479     ZBoe    G    C        1      2        2 
  17  chr17_63304479     ZGre    G    C        0      0        2 
  17  chr17_63304479     ZHar    G    C        0      0        2 
  17  chr17_63304479   Sample    G    C        0      0        2 
  17  chr17_63343553     AAsi    A    C        1      2        2 
  17  chr17_63343553     AKia    A    C        0      0        2 
  17  chr17_63343553     AOna    A    C        0      0        2 
  17  chr17_63343553     ASom    A    C        0      0        2 
  17  chr17_63343553     HCab    A    C        0      0        2 
  17  chr17_63343553     HPrz    A    C        0      0        2 
  17  chr17_63343553     ZBoe    A    C        0      0        2 
  17  chr17_63343553     ZGre    A    C        0      0        2 
  17  chr17_63343553     ZHar    A    C        0      0        2 
  17  chr17_63343553   Sample    A    C        0      0        2 
  17  chr17_63371582     AAsi    A    T        1      2        2 
  17  chr17_63371582     AKia    A    T        0      0        2 
  17  chr17_63371582     AOna    A    T        0      0        2 
  17  chr17_63371582     ASom    A    T        1      2        2 
  17  chr17_63371582     HCab    A    T        0      0        2 
  17  chr17_63371582     HPrz    A    T        0      0        2 
  17  chr17_63371582     ZBoe    A    T        0      0        2 
  17  chr17_63371582     ZGre    A    T        0      0        2 
  17  chr17_63371582     ZHar    A    T        0      0        2 
  17  chr17_63371582   Sample    A    T        1      2        2 
  17  chr17_63372109     AAsi    C    A        1      2        2 
  17  chr17_63372109     AKia    C    A        0      0        2 
  17  chr17_63372109     AOna    C    A        0      0        2 
  17  chr17_63372109     ASom    C    A        1      2        2 
  17  chr17_63372109     HCab    C    A        0      0        2 
  17  chr17_63372109     HPrz    C    A        0      0        2 
  17  chr17_63372109     ZBoe    C    A        0      0        2 
  17  chr17_63372109     ZGre    C    A        0      0        2 
  17  chr17_63372109     ZHar    C    A        0      0        2 
  17  chr17_63372109   Sample    C    A        1      2        2 
  17  chr17_63374283     AAsi    T    G      0.5      1        2 
  17  chr17_63374283     AKia    T    G        0      0        2 
  17  chr17_63374283     AOna    T    G        0      0        2 
  17  chr17_63374283     ASom    T    G        0      0        2 
  17  chr17_63374283     HCab    T    G        0      0        2 
  17  chr17_63374283     HPrz    T    G        0      0        2 
  17  chr17_63374283     ZBoe    T    G        0      0        2 
  17  chr17_63374283     ZGre    T    G        0      0        2 
  17  chr17_63374283     ZHar    T    G        0      0        2 
  17  chr17_63374283   Sample    T    G        1      2        2 
  17  chr17_63376580     AAsi    A    C        0      0        2 
  17  chr17_63376580     AKia    A    C        0      0        2 
  17  chr17_63376580     AOna    A    C        0      0        2 
  17  chr17_63376580     ASom    A    C        0      0        2 
  17  chr17_63376580     HCab    A    C      0.5      1        2 
  17  chr17_63376580     HPrz    A    C        0      0        2 
  17  chr17_63376580     ZBoe    A    C        0      0        2 
  17  chr17_63376580     ZGre    A    C        0      0        2 
  17  chr17_63376580     ZHar    A    C        0      0        2 
  17  chr17_63376580   Sample    A    C        0      0        2 
  17  chr17_63385022     AAsi    C    A        0      0        2 
  17  chr17_63385022     AKia    C    A        0      0        2 
  17  chr17_63385022     AOna    C    A        0      0        2 
  17  chr17_63385022     ASom    C    A        0      0        2 
  17  chr17_63385022     HCab    C    A        0      0        2 
  17  chr17_63385022     HPrz    C    A        0      0        2 
  17  chr17_63385022     ZBoe    C    A      0.5      1        2 
  17  chr17_63385022     ZGre    C    A        0      0        2 
  17  chr17_63385022     ZHar    C    A        0      0        2 
  17  chr17_63385022   Sample    C    A        0      0        2 
  17  chr17_63394655     AAsi    A    C        0      0        2 
  17  chr17_63394655     AKia    A    C        0      0        2 
  17  chr17_63394655     AOna    A    C        0      0        2 
  17  chr17_63394655     ASom    A    C        0      0        2 
  17  chr17_63394655     HCab    A    C        0      0        2 
  17  chr17_63394655     HPrz    A    C        0      0        2 
  17  chr17_63394655     ZBoe    A    C        0      0        2 
  17  chr17_63394655     ZGre    A    C        1      2        2 
  17  chr17_63394655     ZHar    A    C        0      0        2 
  17  chr17_63394655   Sample    A    C        0      0        2 
  17  chr17_63421776     AAsi    G    C        0      0        2 
  17  chr17_63421776     AKia    G    C        0      0        2 
  17  chr17_63421776     AOna    G    C        0      0        2 
  17  chr17_63421776     ASom    G    C        1      2        2 
  17  chr17_63421776     HCab    G    C        0      0        2 
  17  chr17_63421776     HPrz    G    C        0      0        2 
  17  chr17_63421776     ZBoe    G    C        0      0        2 
  17  chr17_63421776     ZGre    G    C        0      0        2 
  17  chr17_63421776     ZHar    G    C        0      0        2 
  17  chr17_63421776   Sample    G    C        0      0        2 
  17  chr17_63472595     AAsi    G    C        0      0        2 
  17  chr17_63472595     AKia    G    C        0      0        2 
  17  chr17_63472595     AOna    G    C        0      0        2 
  17  chr17_63472595     ASom    G    C        0      0        2 
  17  chr17_63472595     HCab    G    C        0      0        2 
  17  chr17_63472595     HPrz    G    C        0      0        2 
  17  chr17_63472595     ZBoe    G    C        0      0        2 
  17  chr17_63472595     ZGre    G    C        0      0        2 
  17  chr17_63472595     ZHar    G    C        1      2        2 
  17  chr17_63472595   Sample    G    C        0      0        2 
  17  chr17_63479202     AAsi    T    G        0      0        2 
  17  chr17_63479202     AKia    T    G        0      0        2 
  17  chr17_63479202     AOna    T    G      0.5      1        2 
  17  chr17_63479202     ASom    T    G        0      0        2 
  17  chr17_63479202     HCab    T    G        0      0        2 
  17  chr17_63479202     HPrz    T    G        0      0        2 
  17  chr17_63479202     ZBoe    T    G        0      0        2 
  17  chr17_63479202     ZGre    T    G        0      0        2 
  17  chr17_63479202     ZHar    T    G        0      0        2 
  17  chr17_63479202   Sample    T    G        0      0        2 
  17  chr17_63494282     AAsi    C    A        0      0        2 
  17  chr17_63494282     AKia    C    A        0      0        2 
  17  chr17_63494282     AOna    C    A        0      0        2 
  17  chr17_63494282     ASom    C    A        0      0        2 
  17  chr17_63494282     HCab    C    A      0.5      1        2 
  17  chr17_63494282     HPrz    C    A        0      0        2 
  17  chr17_63494282     ZBoe    C    A        0      0        2 
  17  chr17_63494282     ZGre    C    A        0      0        2 
  17  chr17_63494282     ZHar    C    A        0      0        2 
  17  chr17_63494282   Sample    C    A        0      0        2 
  17  chr17_63496298     AAsi    T    A        0      0        2 
  17  chr17_63496298     AKia    T    A        0      0        2 
  17  chr17_63496298     AOna    T    A        0      0        2 
  17  chr17_63496298     ASom    T    A        0      0        2 
  17  chr17_63496298     HCab    T    A        1      2        2 
  17  chr17_63496298     HPrz    T    A        1      2        2 
  17  chr17_63496298     ZBoe    T    A        0      0        2 
  17  chr17_63496298     ZGre    T    A        0      0        2 
  17  chr17_63496298     ZHar    T    A        0      0        2 
  17  chr17_63496298   Sample    T    A        0      0        2 
  17  chr17_63523870     AAsi    T    A        0      0        2 
  17  chr17_63523870     AKia    T    A        0      0        2 
  17  chr17_63523870     AOna    T    A        0      0        2 
  17  chr17_63523870     ASom    T    A        1      2        2 
  17  chr17_63523870     HCab    T    A        0      0        2 
  17  chr17_63523870     HPrz    T    A        0      0        2 
  17  chr17_63523870     ZBoe    T    A        0      0        2 
  17  chr17_63523870     ZGre    T    A        0      0        2 
  17  chr17_63523870     ZHar    T    A        0      0        2 
  17  chr17_63523870   Sample    T    A        0      0        2 
  17  chr17_63526085     AAsi    C    A      0.5      1        2 
  17  chr17_63526085     AKia    C    A        0      0        2 
  17  chr17_63526085     AOna    C    A        0      0        2 
  17  chr17_63526085     ASom    C    A        0      0        2 
  17  chr17_63526085     HCab    C    A        0      0        2 
  17  chr17_63526085     HPrz    C    A        0      0        2 
  17  chr17_63526085     ZBoe    C    A        0      0        2 
  17  chr17_63526085     ZGre    C    A        0      0        2 
  17  chr17_63526085     ZHar    C    A        0      0        2 
  17  chr17_63526085   Sample    C    A        0      0        2 
  17  chr17_63528442     AAsi    A    C        0      0        2 
  17  chr17_63528442     AKia    A    C        0      0        2 
  17  chr17_63528442     AOna    A    C      0.5      1        2 
  17  chr17_63528442     ASom    A    C        0      0        2 
  17  chr17_63528442     HCab    A    C        0      0        2 
  17  chr17_63528442     HPrz    A    C        0      0        2 
  17  chr17_63528442     ZBoe    A    C        0      0        2 
  17  chr17_63528442     ZGre    A    C        0      0        2 
  17  chr17_63528442     ZHar    A    C        0      0        2 
  17  chr17_63528442   Sample    A    C        0      0        2 
  17  chr17_63542846     AAsi    G    C      0.5      1        2 
  17  chr17_63542846     AKia    G    C        0      0        2 
  17  chr17_63542846     AOna    G    C        0      0        2 
  17  chr17_63542846     ASom    G    C        0      0        2 
  17  chr17_63542846     HCab    G    C        0      0        2 
  17  chr17_63542846     HPrz    G    C        0      0        2 
  17  chr17_63542846     ZBoe    G    C        0      0        2 
  17  chr17_63542846     ZGre    G    C        0      0        2 
  17  chr17_63542846     ZHar    G    C        0      0        2 
  17  chr17_63542846   Sample    G    C        0      0        2 
  17  chr17_63553794     AAsi    C    G        0      0        2 
  17  chr17_63553794     AKia    C    G        1      2        2 
  17  chr17_63553794     AOna    C    G        0      0        2 
  17  chr17_63553794     ASom    C    G        0      0        2 
  17  chr17_63553794     HCab    C    G        0      0        2 
  17  chr17_63553794     HPrz    C    G        0      0        2 
  17  chr17_63553794     ZBoe    C    G        0      0        2 
  17  chr17_63553794     ZGre    C    G        0      0        2 
  17  chr17_63553794     ZHar    C    G        0      0        2 
  17  chr17_63553794   Sample    C    G        0      0        2 
  17  chr17_63564285     AAsi    T    G      0.5      1        2 
  17  chr17_63564285     AKia    T    G        0      0        2 
  17  chr17_63564285     AOna    T    G        0      0        2 
  17  chr17_63564285     ASom    T    G        1      2        2 
  17  chr17_63564285     HCab    T    G        0      0        2 
  17  chr17_63564285     HPrz    T    G        0      0        2 
  17  chr17_63564285     ZBoe    T    G        0      0        2 
  17  chr17_63564285     ZGre    T    G        0      0        2 
  17  chr17_63564285     ZHar    T    G        0      0        2 
  17  chr17_63564285   Sample    T    G        1      2        2 
  17  chr17_63575489     AAsi    T    A        0      0        2 
  17  chr17_63575489     AKia    T    A        0      0        2 
  17  chr17_63575489     AOna    T    A        0      0        2 
  17  chr17_63575489     ASom    T    A        0      0        2 
  17  chr17_63575489     HCab    T    A        0      0        2 
  17  chr17_63575489     HPrz    T    A        0      0        2 
  17  chr17_63575489     ZBoe    T    A      0.5      1        2 
  17  chr17_63575489     ZGre    T    A        0      0        2 
  17  chr17_63575489     ZHar    T    A        0      0        2 
  17  chr17_63575489   Sample    T    A        0      0        2 
  17  chr17_63580982     AAsi    C    G        0      0        2 
  17  chr17_63580982     AKia    C    G        0      0        2 
  17  chr17_63580982     AOna    C    G        0      0        2 
  17  chr17_63580982     ASom    C    G        0      0        2 
  17  chr17_63580982     HCab    C    G        1      2        2 
  17  chr17_63580982     HPrz    C    G        1      2        2 
  17  chr17_63580982     ZBoe    C    G        0      0        2 
  17  chr17_63580982     ZGre    C    G        0      0        2 
  17  chr17_63580982     ZHar    C    G        0      0        2 
  17  chr17_63580982   Sample    C    G        0      0        2 
  17  chr17_63591671     AAsi    G    C        0      0        2 
  17  chr17_63591671     AKia    G    C        0      0        2 
  17  chr17_63591671     AOna    G    C        0      0        2 
  17  chr17_63591671     ASom    G    C        0      0        2 
  17  chr17_63591671     HCab    G    C        0      0        2 
  17  chr17_63591671     HPrz    G    C      0.5      1        2 
  17  chr17_63591671     ZBoe    G    C        0      0        2 
  17  chr17_63591671     ZGre    G    C        0      0        2 
  17  chr17_63591671     ZHar    G    C        0      0        2 
  17  chr17_63591671   Sample    G    C        0      0        2 
  17  chr17_63594362     AAsi    T    G        0      0        2 
  17  chr17_63594362     AKia    T    G        0      0        2 
  17  chr17_63594362     AOna    T    G      0.5      1        2 
  17  chr17_63594362     ASom    T    G        0      0        2 
  17  chr17_63594362     HCab    T    G        0      0        2 
  17  chr17_63594362     HPrz    T    G        0      0        2 
  17  chr17_63594362     ZBoe    T    G        0      0        2 
  17  chr17_63594362     ZGre    T    G        0      0        2 
  17  chr17_63594362     ZHar    T    G        0      0        2 
  17  chr17_63594362   Sample    T    G        0      0        2 
  17  chr17_63608472     AAsi    A    C        0      0        2 
  17  chr17_63608472     AKia    A    C        0      0        2 
  17  chr17_63608472     AOna    A    C        0      0        2 
  17  chr17_63608472     ASom    A    C        0      0        2 
  17  chr17_63608472     HCab    A    C        0      0        2 
  17  chr17_63608472     HPrz    A    C        0      0        2 
  17  chr17_63608472     ZBoe    A    C        0      0        2 
  17  chr17_63608472     ZGre    A    C      0.5      1        2 
  17  chr17_63608472     ZHar    A    C        0      0        2 
  17  chr17_63608472   Sample    A    C        0      0        2 
  17  chr17_63665803     AAsi    A    T        0      0        2 
  17  chr17_63665803     AKia    A    T        0      0        2 
  17  chr17_63665803     AOna    A    T        0      0        2 
  17  chr17_63665803     ASom    A    T        0      0        2 
  17  chr17_63665803     HCab    A    T        1      2        2 
  17  chr17_63665803     HPrz    A    T        1      2        2 
  17  chr17_63665803     ZBoe    A    T        0      0        2 
  17  chr17_63665803     ZGre    A    T        0      0        2 
  17  chr17_63665803     ZHar    A    T        0      0        2 
  17  chr17_63665803   Sample    A    T        0      0        2 
  17  chr17_63673184     AAsi    A    C        0      0        2 
  17  chr17_63673184     AKia    A    C        0      0        2 
  17  chr17_63673184     AOna    A    C        0      0        2 
  17  chr17_63673184     ASom    A    C        0      0        2 
  17  chr17_63673184     HCab    A    C        1      2        2 
  17  chr17_63673184     HPrz    A    C        1      2        2 
  17  chr17_63673184     ZBoe    A    C        0      0        2 
  17  chr17_63673184     ZGre    A    C        0      0        2 
  17  chr17_63673184     ZHar    A    C        0      0        2 
  17  chr17_63673184   Sample    A    C        0      0        2 
  17  chr17_63676079     AAsi    G    C        0      0        2 
  17  chr17_63676079     AKia    G    C        0      0        2 
  17  chr17_63676079     AOna    G    C        0      0        2 
  17  chr17_63676079     ASom    G    C        0      0        2 
  17  chr17_63676079     HCab    G    C        0      0        2 
  17  chr17_63676079     HPrz    G    C        0      0        2 
  17  chr17_63676079     ZBoe    G    C      0.5      1        2 
  17  chr17_63676079     ZGre    G    C        0      0        2 
  17  chr17_63676079     ZHar    G    C        0      0        2 
  17  chr17_63676079   Sample    G    C        0      0        2 
  17  chr17_63688303     AAsi    C    G        0      0        2 
  17  chr17_63688303     AKia    C    G        0      0        2 
  17  chr17_63688303     AOna    C    G        0      0        2 
  17  chr17_63688303     ASom    C    G        0      0        2 
  17  chr17_63688303     HCab    C    G        0      0        2 
  17  chr17_63688303     HPrz    C    G      0.5      1        2 
  17  chr17_63688303     ZBoe    C    G        0      0        2 
  17  chr17_63688303     ZGre    C    G        0      0        2 
  17  chr17_63688303     ZHar    C    G        0      0        2 
  17  chr17_63688303   Sample    C    G        0      0        2 
  17  chr17_63703759     AAsi    C    G        0      0        2 
  17  chr17_63703759     AKia    C    G        0      0        2 
  17  chr17_63703759     AOna    C    G        1      2        2 
  17  chr17_63703759     ASom    C    G        0      0        2 
  17  chr17_63703759     HCab    C    G        0      0        2 
  17  chr17_63703759     HPrz    C    G        0      0        2 
  17  chr17_63703759     ZBoe    C    G        0      0        2 
  17  chr17_63703759     ZGre    C    G        0      0        2 
  17  chr17_63703759     ZHar    C    G        0      0        2 
  17  chr17_63703759   Sample    C    G        0      0        2 
  17  chr17_63711545     AAsi    A    C        0      0        2 
  17  chr17_63711545     AKia    A    C        1      2        2 
  17  chr17_63711545     AOna    A    C        0      0        2 
  17  chr17_63711545     ASom    A    C        0      0        2 
  17  chr17_63711545     HCab    A    C        0      0        2 
  17  chr17_63711545     HPrz    A    C        0      0        2 
  17  chr17_63711545     ZBoe    A    C        0      0        2 
  17  chr17_63711545     ZGre    A    C        0      0        2 
  17  chr17_63711545     ZHar    A    C        0      0        2 
  17  chr17_63711545   Sample    A    C        0      0        2 
  17  chr17_63730130     AAsi    C    G        0      0        2 
  17  chr17_63730130     AKia    C    G        0      0        2 
  17  chr17_63730130     AOna    C    G        0      0        2 
  17  chr17_63730130     ASom    C    G        0      0        2 
  17  chr17_63730130     HCab    C    G        1      2        2 
  17  chr17_63730130     HPrz    C    G        1      2        2 
  17  chr17_63730130     ZBoe    C    G        0      0        2 
  17  chr17_63730130     ZGre    C    G        0      0        2 
  17  chr17_63730130     ZHar    C    G        0      0        2 
  17  chr17_63730130   Sample    C    G        0      0        2 
  17  chr17_63777808     AAsi    G    T        0      0        2 
  17  chr17_63777808     AKia    G    T        0      0        2 
  17  chr17_63777808     AOna    G    T        0      0        2 
  17  chr17_63777808     ASom    G    T        0      0        2 
  17  chr17_63777808     HCab    G    T      0.5      1        2 
  17  chr17_63777808     HPrz    G    T        0      0        2 
  17  chr17_63777808     ZBoe    G    T        0      0        2 
  17  chr17_63777808     ZGre    G    T        0      0        2 
  17  chr17_63777808     ZHar    G    T        0      0        2 
  17  chr17_63777808   Sample    G    T        0      0        2 
  17  chr17_63783228     AAsi    C    A        0      0        2 
  17  chr17_63783228     AKia    C    A        0      0        2 
  17  chr17_63783228     AOna    C    A        0      0        2 
  17  chr17_63783228     ASom    C    A        0      0        2 
  17  chr17_63783228     HCab    C    A        1      2        2 
  17  chr17_63783228     HPrz    C    A        0      0        2 
  17  chr17_63783228     ZBoe    C    A        0      0        2 
  17  chr17_63783228     ZGre    C    A        0      0        2 
  17  chr17_63783228     ZHar    C    A        1      2        2 
  17  chr17_63783228   Sample    C    A        0      0        2 
  17  chr17_63806240     AAsi    C    G        0      0        2 
  17  chr17_63806240     AKia    C    G        0      0        2 
  17  chr17_63806240     AOna    C    G        0      0        2 
  17  chr17_63806240     ASom    C    G        0      0        2 
  17  chr17_63806240     HCab    C    G        0      0        2 
  17  chr17_63806240     HPrz    C    G        0      0        2 
  17  chr17_63806240     ZBoe    C    G      0.5      1        2 
  17  chr17_63806240     ZGre    C    G        0      0        2 
  17  chr17_63806240     ZHar    C    G        1      2        2 
  17  chr17_63806240   Sample    C    G        0      0        2 
  17  chr17_63813379     AAsi    T    A        0      0        2 
  17  chr17_63813379     AKia    T    A        0      0        2 
  17  chr17_63813379     AOna    T    A        0      0        2 
  17  chr17_63813379     ASom    T    A        0      0        2 
  17  chr17_63813379     HCab    T    A        0      0        2 
  17  chr17_63813379     HPrz    T    A        0      0        2 
  17  chr17_63813379     ZBoe    T    A      0.5      1        2 
  17  chr17_63813379     ZGre    T    A        0      0        2 
  17  chr17_63813379     ZHar    T    A        0      0        2 
  17  chr17_63813379   Sample    T    A        0      0        2 
  17  chr17_63910423     AAsi    A    C        0      0        2 
  17  chr17_63910423     AKia    A    C        0      0        2 
  17  chr17_63910423     AOna    A    C        0      0        2 
  17  chr17_63910423     ASom    A    C        0      0        2 
  17  chr17_63910423     HCab    A    C        1      2        2 
  17  chr17_63910423     HPrz    A    C        1      2        2 
  17  chr17_63910423     ZBoe    A    C        0      0        2 
  17  chr17_63910423     ZGre    A    C        0      0        2 
  17  chr17_63910423     ZHar    A    C        0      0        2 
  17  chr17_63910423   Sample    A    C        0      0        2 
  17  chr17_63936592     AAsi    C    G        0      0        2 
  17  chr17_63936592     AKia    C    G        0      0        2 
  17  chr17_63936592     AOna    C    G        0      0        2 
  17  chr17_63936592     ASom    C    G        0      0        2 
  17  chr17_63936592     HCab    C    G        0      0        2 
  17  chr17_63936592     HPrz    C    G        0      0        2 
  17  chr17_63936592     ZBoe    C    G        0      0        2 
  17  chr17_63936592     ZGre    C    G        0      0        2 
  17  chr17_63936592     ZHar    C    G        1      2        2 
  17  chr17_63936592   Sample    C    G        0      0        2 
  17  chr17_63946189     AAsi    A    T        0      0        2 
  17  chr17_63946189     AKia    A    T        0      0        2 
  17  chr17_63946189     AOna    A    T        0      0        2 
  17  chr17_63946189     ASom    A    T        0      0        2 
  17  chr17_63946189     HCab    A    T        0      0        2 
  17  chr17_63946189     HPrz    A    T        0      0        2 
  17  chr17_63946189     ZBoe    A    T        0      0        2 
  17  chr17_63946189     ZGre    A    T        0      0        2 
  17  chr17_63946189     ZHar    A    T        1      2        2 
  17  chr17_63946189   Sample    A    T        0      0        2 
  17  chr17_63953010     AAsi    C    A      0.5      1        2 
  17  chr17_63953010     AKia    C    A        0      0        2 
  17  chr17_63953010     AOna    C    A        0      0        2 
  17  chr17_63953010     ASom    C    A        0      0        2 
  17  chr17_63953010     HCab    C    A        0      0        2 
  17  chr17_63953010     HPrz    C    A        0      0        2 
  17  chr17_63953010     ZBoe    C    A        0      0        2 
  17  chr17_63953010     ZGre    C    A        0      0        2 
  17  chr17_63953010     ZHar    C    A        0      0        2 
  17  chr17_63953010   Sample    C    A        0      0        2 
  17  chr17_63961136     AAsi    G    C        0      0        2 
  17  chr17_63961136     AKia    G    C        0      0        2 
  17  chr17_63961136     AOna    G    C        0      0        2 
  17  chr17_63961136     ASom    G    C      0.5      1        2 
  17  chr17_63961136     HCab    G    C        0      0        2 
  17  chr17_63961136     HPrz    G    C        0      0        2 
  17  chr17_63961136     ZBoe    G    C        0      0        2 
  17  chr17_63961136     ZGre    G    C        0      0        2 
  17  chr17_63961136     ZHar    G    C        0      0        2 
  17  chr17_63961136   Sample    G    C        0      0        2 
  17  chr17_63965942     AAsi    T    A        0      0        2 
  17  chr17_63965942     AKia    T    A        0      0        2 
  17  chr17_63965942     AOna    T    A        0      0        2 
  17  chr17_63965942     ASom    T    A        0      0        2 
  17  chr17_63965942     HCab    T    A        0      0        2 
  17  chr17_63965942     HPrz    T    A        0      0        2 
  17  chr17_63965942     ZBoe    T    A        0      0        2 
  17  chr17_63965942     ZGre    T    A        0      0        2 
  17  chr17_63965942     ZHar    T    A      0.5      1        2 
  17  chr17_63965942   Sample    T    A        0      0        2 
  17  chr17_63974286     AAsi    G    T        0      0        2 
  17  chr17_63974286     AKia    G    T        0      0        2 
  17  chr17_63974286     AOna    G    T        0      0        2 
  17  chr17_63974286     ASom    G    T        0      0        2 
  17  chr17_63974286     HCab    G    T        0      0        2 
  17  chr17_63974286     HPrz    G    T        0      0        2 
  17  chr17_63974286     ZBoe    G    T        0      0        2 
  17  chr17_63974286     ZGre    G    T        0      0        2 
  17  chr17_63974286     ZHar    G    T        1      2        2 
  17  chr17_63974286   Sample    G    T        0      0        2 
  17  chr17_63979563     AAsi    G    C        0      0        2 
  17  chr17_63979563     AKia    G    C        0      0        2 
  17  chr17_63979563     AOna    G    C        0      0        2 
  17  chr17_63979563     ASom    G    C        0      0        2 
  17  chr17_63979563     HCab    G    C        0      0        2 
  17  chr17_63979563     HPrz    G    C        0      0        2 
  17  chr17_63979563     ZBoe    G    C        0      0        2 
  17  chr17_63979563     ZGre    G    C        0      0        2 
  17  chr17_63979563     ZHar    G    C      0.5      1        2 
  17  chr17_63979563   Sample    G    C        0      0        2 
  17  chr17_64007311     AAsi    T    A        0      0        2 
  17  chr17_64007311     AKia    T    A        0      0        2 
  17  chr17_64007311     AOna    T    A        1      2        2 
  17  chr17_64007311     ASom    T    A        0      0        2 
  17  chr17_64007311     HCab    T    A        0      0        2 
  17  chr17_64007311     HPrz    T    A        0      0        2 
  17  chr17_64007311     ZBoe    T    A        0      0        2 
  17  chr17_64007311     ZGre    T    A        0      0        2 
  17  chr17_64007311     ZHar    T    A        0      0        2 
  17  chr17_64007311   Sample    T    A        0      0        2 
  17  chr17_64009907     AAsi    A    C        0      0        2 
  17  chr17_64009907     AKia    A    C        0      0        2 
  17  chr17_64009907     AOna    A    C        0      0        2 
  17  chr17_64009907     ASom    A    C        0      0        2 
  17  chr17_64009907     HCab    A    C        0      0        2 
  17  chr17_64009907     HPrz    A    C      0.5      1        2 
  17  chr17_64009907     ZBoe    A    C        0      0        2 
  17  chr17_64009907     ZGre    A    C        0      0        2 
  17  chr17_64009907     ZHar    A    C        0      0        2 
  17  chr17_64009907   Sample    A    C        0      0        2 
  17  chr17_64051799     AAsi    G    C        0      0        2 
  17  chr17_64051799     AKia    G    C        0      0        2 
  17  chr17_64051799     AOna    G    C      0.5      1        2 
  17  chr17_64051799     ASom    G    C        0      0        2 
  17  chr17_64051799     HCab    G    C        0      0        2 
  17  chr17_64051799     HPrz    G    C        0      0        2 
  17  chr17_64051799     ZBoe    G    C        0      0        2 
  17  chr17_64051799     ZGre    G    C        0      0        2 
  17  chr17_64051799     ZHar    G    C        0      0        2 
  17  chr17_64051799   Sample    G    C        0      0        2 
  17  chr17_64058883     AAsi    C    A        0      0        2 
  17  chr17_64058883     AKia    C    A      0.5      1        2 
  17  chr17_64058883     AOna    C    A        0      0        2 
  17  chr17_64058883     ASom    C    A        0      0        2 
  17  chr17_64058883     HCab    C    A        0      0        2 
  17  chr17_64058883     HPrz    C    A        0      0        2 
  17  chr17_64058883     ZBoe    C    A        0      0        2 
  17  chr17_64058883     ZGre    C    A        0      0        2 
  17  chr17_64058883     ZHar    C    A        0      0        2 
  17  chr17_64058883   Sample    C    A        0      0        2 
  17  chr17_64060942     AAsi    C    A        0      0        2 
  17  chr17_64060942     AKia    C    A        0      0        2 
  17  chr17_64060942     AOna    C    A      0.5      1        2 
  17  chr17_64060942     ASom    C    A        0      0        2 
  17  chr17_64060942     HCab    C    A        0      0        2 
  17  chr17_64060942     HPrz    C    A        0      0        2 
  17  chr17_64060942     ZBoe    C    A        0      0        2 
  17  chr17_64060942     ZGre    C    A        0      0        2 
  17  chr17_64060942     ZHar    C    A        0      0        2 
  17  chr17_64060942   Sample    C    A        0      0        2 
  17  chr17_64062344     AAsi    C    G        0      0        2 
  17  chr17_64062344     AKia    C    G        0      0        2 
  17  chr17_64062344     AOna    C    G        0      0        2 
  17  chr17_64062344     ASom    C    G        0      0        2 
  17  chr17_64062344     HCab    C    G        0      0        2 
  17  chr17_64062344     HPrz    C    G        0      0        2 
  17  chr17_64062344     ZBoe    C    G        0      0        2 
  17  chr17_64062344     ZGre    C    G      0.5      1        2 
  17  chr17_64062344     ZHar    C    G        0      0        2 
  17  chr17_64062344   Sample    C    G        0      0        2 
  17  chr17_64064076     AAsi    G    C        0      0        2 
  17  chr17_64064076     AKia    G    C        0      0        2 
  17  chr17_64064076     AOna    G    C        1      2        2 
  17  chr17_64064076     ASom    G    C        0      0        2 
  17  chr17_64064076     HCab    G    C        0      0        2 
  17  chr17_64064076     HPrz    G    C        0      0        2 
  17  chr17_64064076     ZBoe    G    C        0      0        2 
  17  chr17_64064076     ZGre    G    C        0      0        2 
  17  chr17_64064076     ZHar    G    C        0      0        2 
  17  chr17_64064076   Sample    G    C        0      0        2 
  17  chr17_64077761     AAsi    A    C        0      0        2 
  17  chr17_64077761     AKia    A    C      0.5      1        2 
  17  chr17_64077761     AOna    A    C        0      0        2 
  17  chr17_64077761     ASom    A    C        0      0        2 
  17  chr17_64077761     HCab    A    C        0      0        2 
  17  chr17_64077761     HPrz    A    C        0      0        2 
  17  chr17_64077761     ZBoe    A    C        0      0        2 
  17  chr17_64077761     ZGre    A    C        0      0        2 
  17  chr17_64077761     ZHar    A    C        0      0        2 
  17  chr17_64077761   Sample    A    C        0      0        2 
  17  chr17_64090489     AAsi    A    C        0      0        2 
  17  chr17_64090489     AKia    A    C        0      0        2 
  17  chr17_64090489     AOna    A    C        0      0        2 
  17  chr17_64090489     ASom    A    C        0      0        2 
  17  chr17_64090489     HCab    A    C        1      2        2 
  17  chr17_64090489     HPrz    A    C        1      2        2 
  17  chr17_64090489     ZBoe    A    C        0      0        2 
  17  chr17_64090489     ZGre    A    C        0      0        2 
  17  chr17_64090489     ZHar    A    C        0      0        2 
  17  chr17_64090489   Sample    A    C        0      0        2 
  17  chr17_64092349     AAsi    G    T        0      0        2 
  17  chr17_64092349     AKia    G    T        0      0        2 
  17  chr17_64092349     AOna    G    T        0      0        2 
  17  chr17_64092349     ASom    G    T        0      0        2 
  17  chr17_64092349     HCab    G    T        0      0        2 
  17  chr17_64092349     HPrz    G    T        0      0        2 
  17  chr17_64092349     ZBoe    G    T        0      0        2 
  17  chr17_64092349     ZGre    G    T      0.5      1        2 
  17  chr17_64092349     ZHar    G    T        0      0        2 
  17  chr17_64092349   Sample    G    T        0      0        2 
  17  chr17_64099693     AAsi    C    A        0      0        2 
  17  chr17_64099693     AKia    C    A        0      0        2 
  17  chr17_64099693     AOna    C    A        0      0        2 
  17  chr17_64099693     ASom    C    A        0      0        2 
  17  chr17_64099693     HCab    C    A        0      0        2 
  17  chr17_64099693     HPrz    C    A        0      0        2 
  17  chr17_64099693     ZBoe    C    A        1      2        2 
  17  chr17_64099693     ZGre    C    A        0      0        2 
  17  chr17_64099693     ZHar    C    A        0      0        2 
  17  chr17_64099693   Sample    C    A        0      0        2 
  17  chr17_64106759     AAsi    T    A        0      0        2 
  17  chr17_64106759     AKia    T    A        0      0        2 
  17  chr17_64106759     AOna    T    A        0      0        2 
  17  chr17_64106759     ASom    T    A        0      0        2 
  17  chr17_64106759     HCab    T    A        0      0        2 
  17  chr17_64106759     HPrz    T    A      0.5      1        2 
  17  chr17_64106759     ZBoe    T    A        0      0        2 
  17  chr17_64106759     ZGre    T    A        0      0        2 
  17  chr17_64106759     ZHar    T    A        0      0        2 
  17  chr17_64106759   Sample    T    A        0      0        2 
  17  chr17_64123176     AAsi    G    T        0      0        2 
  17  chr17_64123176     AKia    G    T        0      0        2 
  17  chr17_64123176     AOna    G    T      0.5      1        2 
  17  chr17_64123176     ASom    G    T        0      0        2 
  17  chr17_64123176     HCab    G    T        0      0        2 
  17  chr17_64123176     HPrz    G    T        0      0        2 
  17  chr17_64123176     ZBoe    G    T        0      0        2 
  17  chr17_64123176     ZGre    G    T        0      0        2 
  17  chr17_64123176     ZHar    G    T        0      0        2 
  17  chr17_64123176   Sample    G    T        0      0        2 
  17  chr17_64127854     AAsi    G    T        0      0        2 
  17  chr17_64127854     AKia    G    T        0      0        2 
  17  chr17_64127854     AOna    G    T      0.5      1        2 
  17  chr17_64127854     ASom    G    T        0      0        2 
  17  chr17_64127854     HCab    G    T        0      0        2 
  17  chr17_64127854     HPrz    G    T        0      0        2 
  17  chr17_64127854     ZBoe    G    T        0      0        2 
  17  chr17_64127854     ZGre    G    T        0      0        2 
  17  chr17_64127854     ZHar    G    T        0      0        2 
  17  chr17_64127854   Sample    G    T        0      0        2 
  17  chr17_64130663     AAsi    A    C        0      0        2 
  17  chr17_64130663     AKia    A    C        0      0        2 
  17  chr17_64130663     AOna    A    C        0      0        2 
  17  chr17_64130663     ASom    A    C        0      0        2 
  17  chr17_64130663     HCab    A    C        0      0        2 
  17  chr17_64130663     HPrz    A    C        0      0        2 
  17  chr17_64130663     ZBoe    A    C        0      0        2 
  17  chr17_64130663     ZGre    A    C        0      0        2 
  17  chr17_64130663     ZHar    A    C      0.5      1        2 
  17  chr17_64130663   Sample    A    C        0      0        2 
  17  chr17_64131444     AAsi    T    G        0      0        2 
  17  chr17_64131444     AKia    T    G        0      0        2 
  17  chr17_64131444     AOna    T    G        0      0        2 
  17  chr17_64131444     ASom    T    G        0      0        2 
  17  chr17_64131444     HCab    T    G        0      0        2 
  17  chr17_64131444     HPrz    T    G        0      0        2 
  17  chr17_64131444     ZBoe    T    G        0      0        2 
  17  chr17_64131444     ZGre    T    G        0      0        2 
  17  chr17_64131444     ZHar    T    G      0.5      1        2 
  17  chr17_64131444   Sample    T    G        0      0        2 
  17  chr17_64234290     AAsi    C    A        0      0        2 
  17  chr17_64234290     AKia    C    A        0      0        2 
  17  chr17_64234290     AOna    C    A        0      0        2 
  17  chr17_64234290     ASom    C    A        0      0        2 
  17  chr17_64234290     HCab    C    A        0      0        2 
  17  chr17_64234290     HPrz    C    A        0      0        2 
  17  chr17_64234290     ZBoe    C    A        0      0        2 
  17  chr17_64234290     ZGre    C    A        1      2        2 
  17  chr17_64234290     ZHar    C    A        0      0        2 
  17  chr17_64234290   Sample    C    A        0      0        2 
  17  chr17_64238578     AAsi    T    A        0      0        2 
  17  chr17_64238578     AKia    T    A        0      0        2 
  17  chr17_64238578     AOna    T    A        0      0        2 
  17  chr17_64238578     ASom    T    A        0      0        2 
  17  chr17_64238578     HCab    T    A        0      0        2 
  17  chr17_64238578     HPrz    T    A        0      0        2 
  17  chr17_64238578     ZBoe    T    A      0.5      1        2 
  17  chr17_64238578     ZGre    T    A        0      0        2 
  17  chr17_64238578     ZHar    T    A        0      0        2 
  17  chr17_64238578   Sample    T    A        0      0        2 
  17  chr17_64238958     AAsi    C    G        0      0        2 
  17  chr17_64238958     AKia    C    G        0      0        2 
  17  chr17_64238958     AOna    C    G        0      0        2 
  17  chr17_64238958     ASom    C    G        0      0        2 
  17  chr17_64238958     HCab    C    G        0      0        2 
  17  chr17_64238958     HPrz    C    G        0      0        2 
  17  chr17_64238958     ZBoe    C    G        0      0        2 
  17  chr17_64238958     ZGre    C    G        0      0        2 
  17  chr17_64238958     ZHar    C    G      0.5      1        2 
  17  chr17_64238958   Sample    C    G        0      0        2 
  17  chr17_64257949     AAsi    A    T        0      0        2 
  17  chr17_64257949     AKia    A    T        0      0        2 
  17  chr17_64257949     AOna    A    T        0      0        2 
  17  chr17_64257949     ASom    A    T        0      0        2 
  17  chr17_64257949     HCab    A    T        1      2        2 
  17  chr17_64257949     HPrz    A    T        1      2        2 
  17  chr17_64257949     ZBoe    A    T        0      0        2 
  17  chr17_64257949     ZGre    A    T        0      0        2 
  17  chr17_64257949     ZHar    A    T        0      0        2 
  17  chr17_64257949   Sample    A    T        0      0        2 
  17  chr17_64262243     AAsi    T    A        0      0        2 
  17  chr17_64262243     AKia    T    A        0      0        2 
  17  chr17_64262243     AOna    T    A        1      2        2 
  17  chr17_64262243     ASom    T    A        0      0        2 
  17  chr17_64262243     HCab    T    A        0      0        2 
  17  chr17_64262243     HPrz    T    A        0      0        2 
  17  chr17_64262243     ZBoe    T    A        0      0        2 
  17  chr17_64262243     ZGre    T    A        0      0        2 
  17  chr17_64262243     ZHar    T    A        0      0        2 
  17  chr17_64262243   Sample    T    A        0      0        2 
  17  chr17_64278447     AAsi    G    C        0      0        2 
  17  chr17_64278447     AKia    G    C        0      0        2 
  17  chr17_64278447     AOna    G    C        0      0        2 
  17  chr17_64278447     ASom    G    C        0      0        2 
  17  chr17_64278447     HCab    G    C        1      2        2 
  17  chr17_64278447     HPrz    G    C        1      2        2 
  17  chr17_64278447     ZBoe    G    C        0      0        2 
  17  chr17_64278447     ZGre    G    C        0      0        2 
  17  chr17_64278447     ZHar    G    C        0      0        2 
  17  chr17_64278447   Sample    G    C        0      0        2 
  17  chr17_64347243     AAsi    T    G        0      0        2 
  17  chr17_64347243     AKia    T    G        0      0        2 
  17  chr17_64347243     AOna    T    G        0      0        2 
  17  chr17_64347243     ASom    T    G        0      0        2 
  17  chr17_64347243     HCab    T    G        1      2        2 
  17  chr17_64347243     HPrz    T    G      0.5      1        2 
  17  chr17_64347243     ZBoe    T    G        0      0        2 
  17  chr17_64347243     ZGre    T    G        0      0        2 
  17  chr17_64347243     ZHar    T    G        0      0        2 
  17  chr17_64347243   Sample    T    G        0      0        2 
  17  chr17_64350035     AAsi    A    T        0      0        2 
  17  chr17_64350035     AKia    A    T        0      0        2 
  17  chr17_64350035     AOna    A    T        0      0        2 
  17  chr17_64350035     ASom    A    T        0      0        2 
  17  chr17_64350035     HCab    A    T        0      0        2 
  17  chr17_64350035     HPrz    A    T        0      0        2 
  17  chr17_64350035     ZBoe    A    T        0      0        2 
  17  chr17_64350035     ZGre    A    T        0      0        2 
  17  chr17_64350035     ZHar    A    T        1      2        2 
  17  chr17_64350035   Sample    A    T        0      0        2 
  17  chr17_64373190     AAsi    G    T        1      2        2 
  17  chr17_64373190     AKia    G    T        0      0        2 
  17  chr17_64373190     AOna    G    T        0      0        2 
  17  chr17_64373190     ASom    G    T        0      0        2 
  17  chr17_64373190     HCab    G    T        0      0        2 
  17  chr17_64373190     HPrz    G    T        0      0        2 
  17  chr17_64373190     ZBoe    G    T        0      0        2 
  17  chr17_64373190     ZGre    G    T        0      0        2 
  17  chr17_64373190     ZHar    G    T        0      0        2 
  17  chr17_64373190   Sample    G    T        1      2        2 
  17  chr17_64373980     AAsi    C    A        0      0        2 
  17  chr17_64373980     AKia    C    A        0      0        2 
  17  chr17_64373980     AOna    C    A        1      2        2 
  17  chr17_64373980     ASom    C    A        0      0        2 
  17  chr17_64373980     HCab    C    A        0      0        2 
  17  chr17_64373980     HPrz    C    A        0      0        2 
  17  chr17_64373980     ZBoe    C    A        0      0        2 
  17  chr17_64373980     ZGre    C    A        0      0        2 
  17  chr17_64373980     ZHar    C    A        0      0        2 
  17  chr17_64373980   Sample    C    A        0      0        2 
  17  chr17_64382941     AAsi    G    T        0      0        2 
  17  chr17_64382941     AKia    G    T        0      0        2 
  17  chr17_64382941     AOna    G    T        0      0        2 
  17  chr17_64382941     ASom    G    T        0      0        2 
  17  chr17_64382941     HCab    G    T      0.5      1        2 
  17  chr17_64382941     HPrz    G    T        0      0        2 
  17  chr17_64382941     ZBoe    G    T        0      0        2 
  17  chr17_64382941     ZGre    G    T        0      0        2 
  17  chr17_64382941     ZHar    G    T        0      0        2 
  17  chr17_64382941   Sample    G    T        0      0        2 
  17  chr17_64385095     AAsi    C    A        0      0        2 
  17  chr17_64385095     AKia    C    A        0      0        2 
  17  chr17_64385095     AOna    C    A        0      0        2 
  17  chr17_64385095     ASom    C    A        0      0        2 
  17  chr17_64385095     HCab    C    A      0.5      1        2 
  17  chr17_64385095     HPrz    C    A        0      0        2 
  17  chr17_64385095     ZBoe    C    A        0      0        2 
  17  chr17_64385095     ZGre    C    A        0      0        2 
  17  chr17_64385095     ZHar    C    A        0      0        2 
  17  chr17_64385095   Sample    C    A        0      0        2 
  17  chr17_64403285     AAsi    A    T        1      2        2 
  17  chr17_64403285     AKia    A    T        0      0        2 
  17  chr17_64403285     AOna    A    T        0      0        2 
  17  chr17_64403285     ASom    A    T        0      0        2 
  17  chr17_64403285     HCab    A    T        0      0        2 
  17  chr17_64403285     HPrz    A    T        0      0        2 
  17  chr17_64403285     ZBoe    A    T        0      0        2 
  17  chr17_64403285     ZGre    A    T        0      0        2 
  17  chr17_64403285     ZHar    A    T        0      0        2 
  17  chr17_64403285   Sample    A    T        0      0        2 
  17  chr17_64423516     AAsi    G    T        0      0        2 
  17  chr17_64423516     AKia    G    T        1      2        2 
  17  chr17_64423516     AOna    G    T        0      0        2 
  17  chr17_64423516     ASom    G    T        0      0        2 
  17  chr17_64423516     HCab    G    T        0      0        2 
  17  chr17_64423516     HPrz    G    T        0      0        2 
  17  chr17_64423516     ZBoe    G    T        0      0        2 
  17  chr17_64423516     ZGre    G    T        0      0        2 
  17  chr17_64423516     ZHar    G    T        0      0        2 
  17  chr17_64423516   Sample    G    T        0      0        2 
  17  chr17_64478156     AAsi    A    T        0      0        2 
  17  chr17_64478156     AKia    A    T        0      0        2 
  17  chr17_64478156     AOna    A    T        0      0        2 
  17  chr17_64478156     ASom    A    T        0      0        2 
  17  chr17_64478156     HCab    A    T        0      0        2 
  17  chr17_64478156     HPrz    A    T        0      0        2 
  17  chr17_64478156     ZBoe    A    T        0      0        2 
  17  chr17_64478156     ZGre    A    T        1      2        2 
  17  chr17_64478156     ZHar    A    T        0      0        2 
  17  chr17_64478156   Sample    A    T        0      0        2 
  17  chr17_64524241     AAsi    A    T        0      0        2 
  17  chr17_64524241     AKia    A    T        0      0        2 
  17  chr17_64524241     AOna    A    T        0      0        2 
  17  chr17_64524241     ASom    A    T        0      0        2 
  17  chr17_64524241     HCab    A    T        0      0        2 
  17  chr17_64524241     HPrz    A    T        0      0        2 
  17  chr17_64524241     ZBoe    A    T        0      0        2 
  17  chr17_64524241     ZGre    A    T      0.5      1        2 
  17  chr17_64524241     ZHar    A    T        0      0        2 
  17  chr17_64524241   Sample    A    T        0      0        2 
  17  chr17_64536841     AAsi    T    G        0      0        2 
  17  chr17_64536841     AKia    T    G      0.5      1        2 
  17  chr17_64536841     AOna    T    G        1      2        2 
  17  chr17_64536841     ASom    T    G        0      0        2 
  17  chr17_64536841     HCab    T    G        0      0        2 
  17  chr17_64536841     HPrz    T    G        0      0        2 
  17  chr17_64536841     ZBoe    T    G        0      0        2 
  17  chr17_64536841     ZGre    T    G        0      0        2 
  17  chr17_64536841     ZHar    T    G        0      0        2 
  17  chr17_64536841   Sample    T    G        0      0        2 
  17  chr17_64574470     AAsi    G    C        0      0        2 
  17  chr17_64574470     AKia    G    C        0      0        2 
  17  chr17_64574470     AOna    G    C        0      0        2 
  17  chr17_64574470     ASom    G    C        0      0        2 
  17  chr17_64574470     HCab    G    C        0      0        2 
  17  chr17_64574470     HPrz    G    C        0      0        2 
  17  chr17_64574470     ZBoe    G    C        0      0        2 
  17  chr17_64574470     ZGre    G    C        0      0        2 
  17  chr17_64574470     ZHar    G    C        1      2        2 
  17  chr17_64574470   Sample    G    C        0      0        2 
  17  chr17_64578285     AAsi    A    C        0      0        2 
  17  chr17_64578285     AKia    A    C      0.5      1        2 
  17  chr17_64578285     AOna    A    C        0      0        2 
  17  chr17_64578285     ASom    A    C        0      0        2 
  17  chr17_64578285     HCab    A    C        0      0        2 
  17  chr17_64578285     HPrz    A    C        0      0        2 
  17  chr17_64578285     ZBoe    A    C        0      0        2 
  17  chr17_64578285     ZGre    A    C        0      0        2 
  17  chr17_64578285     ZHar    A    C        0      0        2 
  17  chr17_64578285   Sample    A    C        0      0        2 
  17  chr17_64638860     AAsi    G    C        0      0        2 
  17  chr17_64638860     AKia    G    C        0      0        2 
  17  chr17_64638860     AOna    G    C        1      2        2 
  17  chr17_64638860     ASom    G    C        0      0        2 
  17  chr17_64638860     HCab    G    C        0      0        2 
  17  chr17_64638860     HPrz    G    C        0      0        2 
  17  chr17_64638860     ZBoe    G    C        0      0        2 
  17  chr17_64638860     ZGre    G    C        0      0        2 
  17  chr17_64638860     ZHar    G    C        0      0        2 
  17  chr17_64638860   Sample    G    C        0      0        2 
  17  chr17_64642310     AAsi    T    G      0.5      1        2 
  17  chr17_64642310     AKia    T    G        0      0        2 
  17  chr17_64642310     AOna    T    G        0      0        2 
  17  chr17_64642310     ASom    T    G        0      0        2 
  17  chr17_64642310     HCab    T    G        0      0        2 
  17  chr17_64642310     HPrz    T    G        0      0        2 
  17  chr17_64642310     ZBoe    T    G        0      0        2 
  17  chr17_64642310     ZGre    T    G        0      0        2 
  17  chr17_64642310     ZHar    T    G        0      0        2 
  17  chr17_64642310   Sample    T    G        0      0        2 
  17  chr17_64647378     AAsi    T    A        0      0        2 
  17  chr17_64647378     AKia    T    A        0      0        2 
  17  chr17_64647378     AOna    T    A        0      0        2 
  17  chr17_64647378     ASom    T    A        1      2        2 
  17  chr17_64647378     HCab    T    A        0      0        2 
  17  chr17_64647378     HPrz    T    A        0      0        2 
  17  chr17_64647378     ZBoe    T    A        0      0        2 
  17  chr17_64647378     ZGre    T    A        0      0        2 
  17  chr17_64647378     ZHar    T    A        0      0        2 
  17  chr17_64647378   Sample    T    A        1      2        2 
  17  chr17_64661353     AAsi    G    C        0      0        2 
  17  chr17_64661353     AKia    G    C        0      0        2 
  17  chr17_64661353     AOna    G    C        0      0        2 
  17  chr17_64661353     ASom    G    C        0      0        2 
  17  chr17_64661353     HCab    G    C        0      0        2 
  17  chr17_64661353     HPrz    G    C      0.5      1        2 
  17  chr17_64661353     ZBoe    G    C        0      0        2 
  17  chr17_64661353     ZGre    G    C        0      0        2 
  17  chr17_64661353     ZHar    G    C        0      0        2 
  17  chr17_64661353   Sample    G    C        0      0        2 
  17  chr17_64664363     AAsi    A    T        0      0        2 
  17  chr17_64664363     AKia    A    T        0      0        2 
  17  chr17_64664363     AOna    A    T        0      0        2 
  17  chr17_64664363     ASom    A    T        0      0        2 
  17  chr17_64664363     HCab    A    T        1      2        2 
  17  chr17_64664363     HPrz    A    T        1      2        2 
  17  chr17_64664363     ZBoe    A    T        0      0        2 
  17  chr17_64664363     ZGre    A    T        0      0        2 
  17  chr17_64664363     ZHar    A    T        0      0        2 
  17  chr17_64664363   Sample    A    T        0      0        2 
  17  chr17_64672442     AAsi    G    T        0      0        2 
  17  chr17_64672442     AKia    G    T        0      0        2 
  17  chr17_64672442     AOna    G    T        0      0        2 
  17  chr17_64672442     ASom    G    T        0      0        2 
  17  chr17_64672442     HCab    G    T        0      0        2 
  17  chr17_64672442     HPrz    G    T        0      0        2 
  17  chr17_64672442     ZBoe    G    T        1      2        2 
  17  chr17_64672442     ZGre    G    T        0      0        2 
  17  chr17_64672442     ZHar    G    T        1      2        2 
  17  chr17_64672442   Sample    G    T        0      0        2 
  17  chr17_64731263     AAsi    G    T        0      0        2 
  17  chr17_64731263     AKia    G    T        0      0        2 
  17  chr17_64731263     AOna    G    T        0      0        2 
  17  chr17_64731263     ASom    G    T        0      0        2 
  17  chr17_64731263     HCab    G    T        1      2        2 
  17  chr17_64731263     HPrz    G    T        1      2        2 
  17  chr17_64731263     ZBoe    G    T        0      0        2 
  17  chr17_64731263     ZGre    G    T        0      0        2 
  17  chr17_64731263     ZHar    G    T        0      0        2 
  17  chr17_64731263   Sample    G    T        0      0        2 
  17  chr17_64746728     AAsi    G    T      0.5      1        2 
  17  chr17_64746728     AKia    G    T        0      0        2 
  17  chr17_64746728     AOna    G    T        0      0        2 
  17  chr17_64746728     ASom    G    T        0      0        2 
  17  chr17_64746728     HCab    G    T        0      0        2 
  17  chr17_64746728     HPrz    G    T        0      0        2 
  17  chr17_64746728     ZBoe    G    T        0      0        2 
  17  chr17_64746728     ZGre    G    T        0      0        2 
  17  chr17_64746728     ZHar    G    T        0      0        2 
  17  chr17_64746728   Sample    G    T        0      0        2 
  17  chr17_64749279     AAsi    G    T        0      0        2 
  17  chr17_64749279     AKia    G    T        1      2        2 
  17  chr17_64749279     AOna    G    T        0      0        2 
  17  chr17_64749279     ASom    G    T        0      0        2 
  17  chr17_64749279     HCab    G    T        0      0        2 
  17  chr17_64749279     HPrz    G    T        0      0        2 
  17  chr17_64749279     ZBoe    G    T        0      0        2 
  17  chr17_64749279     ZGre    G    T        0      0        2 
  17  chr17_64749279     ZHar    G    T        0      0        2 
  17  chr17_64749279   Sample    G    T        0      0        2 
  17  chr17_64777956     AAsi    A    C      0.5      1        2 
  17  chr17_64777956     AKia    A    C        0      0        2 
  17  chr17_64777956     AOna    A    C        0      0        2 
  17  chr17_64777956     ASom    A    C        0      0        2 
  17  chr17_64777956     HCab    A    C        0      0        2 
  17  chr17_64777956     HPrz    A    C        0      0        2 
  17  chr17_64777956     ZBoe    A    C        0      0        2 
  17  chr17_64777956     ZGre    A    C        0      0        2 
  17  chr17_64777956     ZHar    A    C        0      0        2 
  17  chr17_64777956   Sample    A    C        0      0        2 
  17  chr17_64823848     AAsi    C    A        1      2        2 
  17  chr17_64823848     AKia    C    A        0      0        2 
  17  chr17_64823848     AOna    C    A        0      0        2 
  17  chr17_64823848     ASom    C    A        1      2        2 
  17  chr17_64823848     HCab    C    A        0      0        2 
  17  chr17_64823848     HPrz    C    A        0      0        2 
  17  chr17_64823848     ZBoe    C    A        0      0        2 
  17  chr17_64823848     ZGre    C    A        0      0        2 
  17  chr17_64823848     ZHar    C    A        0      0        2 
  17  chr17_64823848   Sample    C    A        0      0        2 
  17  chr17_64824536     AAsi    C    A        0      0        2 
  17  chr17_64824536     AKia    C    A        0      0        2 
  17  chr17_64824536     AOna    C    A        0      0        2 
  17  chr17_64824536     ASom    C    A        0      0        2 
  17  chr17_64824536     HCab    C    A        0      0        2 
  17  chr17_64824536     HPrz    C    A        0      0        2 
  17  chr17_64824536     ZBoe    C    A        0      0        2 
  17  chr17_64824536     ZGre    C    A      0.5      1        2 
  17  chr17_64824536     ZHar    C    A        0      0        2 
  17  chr17_64824536   Sample    C    A        0      0        2 
  17  chr17_64825019     AAsi    G    T        0      0        2 
  17  chr17_64825019     AKia    G    T      0.5      1        2 
  17  chr17_64825019     AOna    G    T        0      0        2 
  17  chr17_64825019     ASom    G    T        0      0        2 
  17  chr17_64825019     HCab    G    T        0      0        2 
  17  chr17_64825019     HPrz    G    T        0      0        2 
  17  chr17_64825019     ZBoe    G    T        0      0        2 
  17  chr17_64825019     ZGre    G    T        0      0        2 
  17  chr17_64825019     ZHar    G    T        0      0        2 
  17  chr17_64825019   Sample    G    T        0      0        2 
  17  chr17_64857329     AAsi    C    A        0      0        2 
  17  chr17_64857329     AKia    C    A        0      0        2 
  17  chr17_64857329     AOna    C    A        0      0        2 
  17  chr17_64857329     ASom    C    A        0      0        2 
  17  chr17_64857329     HCab    C    A        0      0        2 
  17  chr17_64857329     HPrz    C    A        0      0        2 
  17  chr17_64857329     ZBoe    C    A        0      0        2 
  17  chr17_64857329     ZGre    C    A        0      0        2 
  17  chr17_64857329     ZHar    C    A      0.5      1        2 
  17  chr17_64857329   Sample    C    A        0      0        2 
  17  chr17_64877128     AAsi    C    A        0      0        2 
  17  chr17_64877128     AKia    C    A        0      0        2 
  17  chr17_64877128     AOna    C    A        0      0        2 
  17  chr17_64877128     ASom    C    A        0      0        2 
  17  chr17_64877128     HCab    C    A        0      0        2 
  17  chr17_64877128     HPrz    C    A        0      0        2 
  17  chr17_64877128     ZBoe    C    A        0      0        2 
  17  chr17_64877128     ZGre    C    A      0.5      1        2 
  17  chr17_64877128     ZHar    C    A        0      0        2 
  17  chr17_64877128   Sample    C    A        0      0        2 
  17  chr17_64890770     AAsi    G    T        0      0        2 
  17  chr17_64890770     AKia    G    T        0      0        2 
  17  chr17_64890770     AOna    G    T        1      2        2 
  17  chr17_64890770     ASom    G    T        0      0        2 
  17  chr17_64890770     HCab    G    T        0      0        2 
  17  chr17_64890770     HPrz    G    T        0      0        2 
  17  chr17_64890770     ZBoe    G    T        0      0        2 
  17  chr17_64890770     ZGre    G    T        0      0        2 
  17  chr17_64890770     ZHar    G    T        0      0        2 
  17  chr17_64890770   Sample    G    T        0      0        2 
  17  chr17_64897537     AAsi    A    T        1      2        2 
  17  chr17_64897537     AKia    A    T        0      0        2 
  17  chr17_64897537     AOna    A    T        0      0        2 
  17  chr17_64897537     ASom    A    T        1      2        2 
  17  chr17_64897537     HCab    A    T        0      0        2 
  17  chr17_64897537     HPrz    A    T        0      0        2 
  17  chr17_64897537     ZBoe    A    T        0      0        2 
  17  chr17_64897537     ZGre    A    T        0      0        2 
  17  chr17_64897537     ZHar    A    T        0      0        2 
  17  chr17_64897537   Sample    A    T        1      2        2 
  17  chr17_64916503     AAsi    A    T        0      0        2 
  17  chr17_64916503     AKia    A    T        0      0        2 
  17  chr17_64916503     AOna    A    T        0      0        2 
  17  chr17_64916503     ASom    A    T        0      0        2 
  17  chr17_64916503     HCab    A    T        0      0        2 
  17  chr17_64916503     HPrz    A    T        0      0        2 
  17  chr17_64916503     ZBoe    A    T        0      0        2 
  17  chr17_64916503     ZGre    A    T      0.5      1        2 
  17  chr17_64916503     ZHar    A    T        0      0        2 
  17  chr17_64916503   Sample    A    T        0      0        2 
  17  chr17_64938480     AAsi    A    C        0      0        2 
  17  chr17_64938480     AKia    A    C        0      0        2 
  17  chr17_64938480     AOna    A    C        0      0        2 
  17  chr17_64938480     ASom    A    C        0      0        2 
  17  chr17_64938480     HCab    A    C        0      0        2 
  17  chr17_64938480     HPrz    A    C        0      0        2 
  17  chr17_64938480     ZBoe    A    C        0      0        2 
  17  chr17_64938480     ZGre    A    C        1      2        2 
  17  chr17_64938480     ZHar    A    C        1      2        2 
  17  chr17_64938480   Sample    A    C        0      0        2 
  17  chr17_64941052     AAsi    G    C        0      0        2 
  17  chr17_64941052     AKia    G    C        1      2        2 
  17  chr17_64941052     AOna    G    C        1      2        2 
  17  chr17_64941052     ASom    G    C        0      0        2 
  17  chr17_64941052     HCab    G    C        0      0        2 
  17  chr17_64941052     HPrz    G    C        0      0        2 
  17  chr17_64941052     ZBoe    G    C        0      0        2 
  17  chr17_64941052     ZGre    G    C        0      0        2 
  17  chr17_64941052     ZHar    G    C        0      0        2 
  17  chr17_64941052   Sample    G    C        0      0        2 
  17  chr17_64964530     AAsi    G    C        0      0        2 
  17  chr17_64964530     AKia    G    C        1      2        2 
  17  chr17_64964530     AOna    G    C        1      2        2 
  17  chr17_64964530     ASom    G    C        0      0        2 
  17  chr17_64964530     HCab    G    C        0      0        2 
  17  chr17_64964530     HPrz    G    C        0      0        2 
  17  chr17_64964530     ZBoe    G    C        0      0        2 
  17  chr17_64964530     ZGre    G    C        0      0        2 
  17  chr17_64964530     ZHar    G    C        0      0        2 
  17  chr17_64964530   Sample    G    C        0      0        2 
  17  chr17_64992611     AAsi    C    G        0      0        2 
  17  chr17_64992611     AKia    C    G        0      0        2 
  17  chr17_64992611     AOna    C    G        0      0        2 
  17  chr17_64992611     ASom    C    G        0      0        2 
  17  chr17_64992611     HCab    C    G        0      0        2 
  17  chr17_64992611     HPrz    C    G      0.5      1        2 
  17  chr17_64992611     ZBoe    C    G        0      0        2 
  17  chr17_64992611     ZGre    C    G        0      0        2 
  17  chr17_64992611     ZHar    C    G        0      0        2 
  17  chr17_64992611   Sample    C    G        0      0        2 
  17  chr17_65006121     AAsi    G    C      0.5      1        2 
  17  chr17_65006121     AKia    G    C        0      0        2 
  17  chr17_65006121     AOna    G    C        0      0        2 
  17  chr17_65006121     ASom    G    C        1      2        2 
  17  chr17_65006121     HCab    G    C        0      0        2 
  17  chr17_65006121     HPrz    G    C        0      0        2 
  17  chr17_65006121     ZBoe    G    C        0      0        2 
  17  chr17_65006121     ZGre    G    C        0      0        2 
  17  chr17_65006121     ZHar    G    C        0      0        2 
  17  chr17_65006121   Sample    G    C        0      0        2 
  17  chr17_65024884     AAsi    A    T        0      0        2 
  17  chr17_65024884     AKia    A    T        0      0        2 
  17  chr17_65024884     AOna    A    T        0      0        2 
  17  chr17_65024884     ASom    A    T        0      0        2 
  17  chr17_65024884     HCab    A    T        0      0        2 
  17  chr17_65024884     HPrz    A    T        0      0        2 
  17  chr17_65024884     ZBoe    A    T        0      0        2 
  17  chr17_65024884     ZGre    A    T        0      0        2 
  17  chr17_65024884     ZHar    A    T        1      2        2 
  17  chr17_65024884   Sample    A    T        0      0        2 
  17  chr17_65028938     AAsi    A    C        0      0        2 
  17  chr17_65028938     AKia    A    C        0      0        2 
  17  chr17_65028938     AOna    A    C        0      0        2 
  17  chr17_65028938     ASom    A    C        0      0        2 
  17  chr17_65028938     HCab    A    C        1      2        2 
  17  chr17_65028938     HPrz    A    C        1      2        2 
  17  chr17_65028938     ZBoe    A    C        0      0        2 
  17  chr17_65028938     ZGre    A    C        0      0        2 
  17  chr17_65028938     ZHar    A    C        0      0        2 
  17  chr17_65028938   Sample    A    C        0      0        2 
  17  chr17_65043896     AAsi    G    T        0      0        2 
  17  chr17_65043896     AKia    G    T        0      0        2 
  17  chr17_65043896     AOna    G    T        0      0        2 
  17  chr17_65043896     ASom    G    T        0      0        2 
  17  chr17_65043896     HCab    G    T        1      2        2 
  17  chr17_65043896     HPrz    G    T        1      2        2 
  17  chr17_65043896     ZBoe    G    T        0      0        2 
  17  chr17_65043896     ZGre    G    T        0      0        2 
  17  chr17_65043896     ZHar    G    T        0      0        2 
  17  chr17_65043896   Sample    G    T        0      0        2 
  17  chr17_65055803     AAsi    T    G        0      0        2 
  17  chr17_65055803     AKia    T    G        0      0        2 
  17  chr17_65055803     AOna    T    G        0      0        2 
  17  chr17_65055803     ASom    T    G        0      0        2 
  17  chr17_65055803     HCab    T    G        0      0        2 
  17  chr17_65055803     HPrz    T    G        0      0        2 
  17  chr17_65055803     ZBoe    T    G        0      0        2 
  17  chr17_65055803     ZGre    T    G      0.5      1        2 
  17  chr17_65055803     ZHar    T    G        0      0        2 
  17  chr17_65055803   Sample    T    G        0      0        2 
  17  chr17_65057814     AAsi    G    C        0      0        2 
  17  chr17_65057814     AKia    G    C      0.5      1        2 
  17  chr17_65057814     AOna    G    C        0      0        2 
  17  chr17_65057814     ASom    G    C        0      0        2 
  17  chr17_65057814     HCab    G    C        0      0        2 
  17  chr17_65057814     HPrz    G    C        0      0        2 
  17  chr17_65057814     ZBoe    G    C        0      0        2 
  17  chr17_65057814     ZGre    G    C        0      0        2 
  17  chr17_65057814     ZHar    G    C        0      0        2 
  17  chr17_65057814   Sample    G    C        0      0        2 
  17  chr17_65059671     AAsi    C    A        1      2        2 
  17  chr17_65059671     AKia    C    A        0      0        2 
  17  chr17_65059671     AOna    C    A        0      0        2 
  17  chr17_65059671     ASom    C    A        0      0        2 
  17  chr17_65059671     HCab    C    A        0      0        2 
  17  chr17_65059671     HPrz    C    A        0      0        2 
  17  chr17_65059671     ZBoe    C    A        0      0        2 
  17  chr17_65059671     ZGre    C    A        0      0        2 
  17  chr17_65059671     ZHar    C    A        0      0        2 
  17  chr17_65059671   Sample    C    A        1      2        2 
  17  chr17_65077423     AAsi    A    C        0      0        2 
  17  chr17_65077423     AKia    A    C        0      0        2 
  17  chr17_65077423     AOna    A    C        0      0        2 
  17  chr17_65077423     ASom    A    C        0      0        2 
  17  chr17_65077423     HCab    A    C        0      0        2 
  17  chr17_65077423     HPrz    A    C        0      0        2 
  17  chr17_65077423     ZBoe    A    C        0      0        2 
  17  chr17_65077423     ZGre    A    C      0.5      1        2 
  17  chr17_65077423     ZHar    A    C        0      0        2 
  17  chr17_65077423   Sample    A    C        0      0        2 
  17  chr17_65079818     AAsi    T    A        0      0        2 
  17  chr17_65079818     AKia    T    A        0      0        2 
  17  chr17_65079818     AOna    T    A        0      0        2 
  17  chr17_65079818     ASom    T    A        0      0        2 
  17  chr17_65079818     HCab    T    A        0      0        2 
  17  chr17_65079818     HPrz    T    A        0      0        2 
  17  chr17_65079818     ZBoe    T    A      0.5      1        2 
  17  chr17_65079818     ZGre    T    A        0      0        2 
  17  chr17_65079818     ZHar    T    A        0      0        2 
  17  chr17_65079818   Sample    T    A        0      0        2 
  17  chr17_65112223     AAsi    T    G        0      0        2 
  17  chr17_65112223     AKia    T    G        0      0        2 
  17  chr17_65112223     AOna    T    G        0      0        2 
  17  chr17_65112223     ASom    T    G        0      0        2 
  17  chr17_65112223     HCab    T    G        1      2        2 
  17  chr17_65112223     HPrz    T    G        1      2        2 
  17  chr17_65112223     ZBoe    T    G        0      0        2 
  17  chr17_65112223     ZGre    T    G        0      0        2 
  17  chr17_65112223     ZHar    T    G        0      0        2 
  17  chr17_65112223   Sample    T    G        0      0        2 
  17  chr17_65122106     AAsi    A    C        0      0        2 
  17  chr17_65122106     AKia    A    C        0      0        2 
  17  chr17_65122106     AOna    A    C        0      0        2 
  17  chr17_65122106     ASom    A    C        0      0        2 
  17  chr17_65122106     HCab    A    C        0      0        2 
  17  chr17_65122106     HPrz    A    C        0      0        2 
  17  chr17_65122106     ZBoe    A    C      0.5      1        2 
  17  chr17_65122106     ZGre    A    C        0      0        2 
  17  chr17_65122106     ZHar    A    C        0      0        2 
  17  chr17_65122106   Sample    A    C        0      0        2 
  17  chr17_65124919     AAsi    A    C        0      0        2 
  17  chr17_65124919     AKia    A    C        0      0        2 
  17  chr17_65124919     AOna    A    C        0      0        2 
  17  chr17_65124919     ASom    A    C      0.5      1        2 
  17  chr17_65124919     HCab    A    C        0      0        2 
  17  chr17_65124919     HPrz    A    C        0      0        2 
  17  chr17_65124919     ZBoe    A    C        0      0        2 
  17  chr17_65124919     ZGre    A    C        0      0        2 
  17  chr17_65124919     ZHar    A    C        0      0        2 
  17  chr17_65124919   Sample    A    C        0      0        2 
  17  chr17_65136067     AAsi    G    C        0      0        2 
  17  chr17_65136067     AKia    G    C        0      0        2 
  17  chr17_65136067     AOna    G    C        0      0        2 
  17  chr17_65136067     ASom    G    C        0      0        2 
  17  chr17_65136067     HCab    G    C        0      0        2 
  17  chr17_65136067     HPrz    G    C        0      0        2 
  17  chr17_65136067     ZBoe    G    C        0      0        2 
  17  chr17_65136067     ZGre    G    C        0      0        2 
  17  chr17_65136067     ZHar    G    C        1      2        2 
  17  chr17_65136067   Sample    G    C        0      0        2 
  17  chr17_65138308     AAsi    C    G        0      0        2 
  17  chr17_65138308     AKia    C    G        0      0        2 
  17  chr17_65138308     AOna    C    G        0      0        2 
  17  chr17_65138308     ASom    C    G        0      0        2 
  17  chr17_65138308     HCab    C    G        0      0        2 
  17  chr17_65138308     HPrz    C    G        0      0        2 
  17  chr17_65138308     ZBoe    C    G        0      0        2 
  17  chr17_65138308     ZGre    C    G        0      0        2 
  17  chr17_65138308     ZHar    C    G      0.5      1        2 
  17  chr17_65138308   Sample    C    G        0      0        2 
  17  chr17_65149949     AAsi    C    G        0      0        2 
  17  chr17_65149949     AKia    C    G        0      0        2 
  17  chr17_65149949     AOna    C    G        0      0        2 
  17  chr17_65149949     ASom    C    G        0      0        2 
  17  chr17_65149949     HCab    C    G        0      0        2 
  17  chr17_65149949     HPrz    C    G        0      0        2 
  17  chr17_65149949     ZBoe    C    G        0      0        2 
  17  chr17_65149949     ZGre    C    G        0      0        2 
  17  chr17_65149949     ZHar    C    G      0.5      1        2 
  17  chr17_65149949   Sample    C    G        0      0        2 
  17  chr17_65151859     AAsi    T    A      0.5      1        2 
  17  chr17_65151859     AKia    T    A        0      0        2 
  17  chr17_65151859     AOna    T    A        0      0        2 
  17  chr17_65151859     ASom    T    A        0      0        2 
  17  chr17_65151859     HCab    T    A        0      0        2 
  17  chr17_65151859     HPrz    T    A        0      0        2 
  17  chr17_65151859     ZBoe    T    A        0      0        2 
  17  chr17_65151859     ZGre    T    A        0      0        2 
  17  chr17_65151859     ZHar    T    A        0      0        2 
  17  chr17_65151859   Sample    T    A        0      0        2 
  17  chr17_65161754     AAsi    A    T        0      0        2 
  17  chr17_65161754     AKia    A    T        0      0        2 
  17  chr17_65161754     AOna    A    T        0      0        2 
  17  chr17_65161754     ASom    A    T        0      0        2 
  17  chr17_65161754     HCab    A    T        0      0        2 
  17  chr17_65161754     HPrz    A    T        0      0        2 
  17  chr17_65161754     ZBoe    A    T        1      2        2 
  17  chr17_65161754     ZGre    A    T        0      0        2 
  17  chr17_65161754     ZHar    A    T        0      0        2 
  17  chr17_65161754   Sample    A    T        0      0        2 
  17  chr17_65170579     AAsi    A    C        0      0        2 
  17  chr17_65170579     AKia    A    C      0.5      1        2 
  17  chr17_65170579     AOna    A    C        0      0        2 
  17  chr17_65170579     ASom    A    C        0      0        2 
  17  chr17_65170579     HCab    A    C        0      0        2 
  17  chr17_65170579     HPrz    A    C        0      0        2 
  17  chr17_65170579     ZBoe    A    C        0      0        2 
  17  chr17_65170579     ZGre    A    C        0      0        2 
  17  chr17_65170579     ZHar    A    C        0      0        2 
  17  chr17_65170579   Sample    A    C        0      0        2 
  17  chr17_65175139     AAsi    A    T        0      0        2 
  17  chr17_65175139     AKia    A    T        0      0        2 
  17  chr17_65175139     AOna    A    T        1      2        2 
  17  chr17_65175139     ASom    A    T        0      0        2 
  17  chr17_65175139     HCab    A    T        0      0        2 
  17  chr17_65175139     HPrz    A    T        0      0        2 
  17  chr17_65175139     ZBoe    A    T        0      0        2 
  17  chr17_65175139     ZGre    A    T        0      0        2 
  17  chr17_65175139     ZHar    A    T        0      0        2 
  17  chr17_65175139   Sample    A    T        0      0        2 
  17  chr17_65229318     AAsi    G    C        0      0        2 
  17  chr17_65229318     AKia    G    C        0      0        2 
  17  chr17_65229318     AOna    G    C        0      0        2 
  17  chr17_65229318     ASom    G    C        0      0        2 
  17  chr17_65229318     HCab    G    C      0.5      1        2 
  17  chr17_65229318     HPrz    G    C        1      2        2 
  17  chr17_65229318     ZBoe    G    C        0      0        2 
  17  chr17_65229318     ZGre    G    C        0      0        2 
  17  chr17_65229318     ZHar    G    C        0      0        2 
  17  chr17_65229318   Sample    G    C        0      0        2 
  17  chr17_65234253     AAsi    C    G        1      2        2 
  17  chr17_65234253     AKia    C    G        0      0        2 
  17  chr17_65234253     AOna    C    G        0      0        2 
  17  chr17_65234253     ASom    C    G        1      2        2 
  17  chr17_65234253     HCab    C    G        0      0        2 
  17  chr17_65234253     HPrz    C    G        0      0        2 
  17  chr17_65234253     ZBoe    C    G        0      0        2 
  17  chr17_65234253     ZGre    C    G        0      0        2 
  17  chr17_65234253     ZHar    C    G        0      0        2 
  17  chr17_65234253   Sample    C    G        1      2        2 
  17  chr17_65269879     AAsi    A    T        0      0        2 
  17  chr17_65269879     AKia    A    T        0      0        2 
  17  chr17_65269879     AOna    A    T        0      0        2 
  17  chr17_65269879     ASom    A    T        0      0        2 
  17  chr17_65269879     HCab    A    T        1      2        2 
  17  chr17_65269879     HPrz    A    T      0.5      1        2 
  17  chr17_65269879     ZBoe    A    T        0      0        2 
  17  chr17_65269879     ZGre    A    T        0      0        2 
  17  chr17_65269879     ZHar    A    T        0      0        2 
  17  chr17_65269879   Sample    A    T        0      0        2 
  17  chr17_65272882     AAsi    C    A        0      0        2 
  17  chr17_65272882     AKia    C    A        0      0        2 
  17  chr17_65272882     AOna    C    A        0      0        2 
  17  chr17_65272882     ASom    C    A        0      0        2 
  17  chr17_65272882     HCab    C    A        0      0        2 
  17  chr17_65272882     HPrz    C    A        0      0        2 
  17  chr17_65272882     ZBoe    C    A      0.5      1        2 
  17  chr17_65272882     ZGre    C    A        0      0        2 
  17  chr17_65272882     ZHar    C    A        0      0        2 
  17  chr17_65272882   Sample    C    A        0      0        2 
  17  chr17_65285415     AAsi    C    G        0      0        2 
  17  chr17_65285415     AKia    C    G        0      0        2 
  17  chr17_65285415     AOna    C    G        0      0        2 
  17  chr17_65285415     ASom    C    G      0.5      1        2 
  17  chr17_65285415     HCab    C    G        0      0        2 
  17  chr17_65285415     HPrz    C    G        0      0        2 
  17  chr17_65285415     ZBoe    C    G        0      0        2 
  17  chr17_65285415     ZGre    C    G        0      0        2 
  17  chr17_65285415     ZHar    C    G        0      0        2 
  17  chr17_65285415   Sample    C    G        0      0        2 
  17  chr17_65309133     AAsi    A    C        0      0        2 
  17  chr17_65309133     AKia    A    C        1      2        2 
  17  chr17_65309133     AOna    A    C        1      2        2 
  17  chr17_65309133     ASom    A    C        0      0        2 
  17  chr17_65309133     HCab    A    C        0      0        2 
  17  chr17_65309133     HPrz    A    C        0      0        2 
  17  chr17_65309133     ZBoe    A    C        0      0        2 
  17  chr17_65309133     ZGre    A    C        0      0        2 
  17  chr17_65309133     ZHar    A    C        0      0        2 
  17  chr17_65309133   Sample    A    C        0      0        2 
  17  chr17_65309884     AAsi    C    G        0      0        2 
  17  chr17_65309884     AKia    C    G        1      2        2 
  17  chr17_65309884     AOna    C    G        1      2        2 
  17  chr17_65309884     ASom    C    G        0      0        2 
  17  chr17_65309884     HCab    C    G        0      0        2 
  17  chr17_65309884     HPrz    C    G        0      0        2 
  17  chr17_65309884     ZBoe    C    G        0      0        2 
  17  chr17_65309884     ZGre    C    G        0      0        2 
  17  chr17_65309884     ZHar    C    G        0      0        2 
  17  chr17_65309884   Sample    C    G        0      0        2 
  17  chr17_65315304     AAsi    G    C        0      0        2 
  17  chr17_65315304     AKia    G    C        0      0        2 
  17  chr17_65315304     AOna    G    C        0      0        2 
  17  chr17_65315304     ASom    G    C        0      0        2 
  17  chr17_65315304     HCab    G    C        0      0        2 
  17  chr17_65315304     HPrz    G    C        0      0        2 
  17  chr17_65315304     ZBoe    G    C      0.5      1        2 
  17  chr17_65315304     ZGre    G    C        0      0        2 
  17  chr17_65315304     ZHar    G    C        0      0        2 
  17  chr17_65315304   Sample    G    C        0      0        2 
  17  chr17_65341657     AAsi    C    A        0      0        2 
  17  chr17_65341657     AKia    C    A        1      2        2 
  17  chr17_65341657     AOna    C    A        1      2        2 
  17  chr17_65341657     ASom    C    A        0      0        2 
  17  chr17_65341657     HCab    C    A        0      0        2 
  17  chr17_65341657     HPrz    C    A        0      0        2 
  17  chr17_65341657     ZBoe    C    A        0      0        2 
  17  chr17_65341657     ZGre    C    A        0      0        2 
  17  chr17_65341657     ZHar    C    A        0      0        2 
  17  chr17_65341657   Sample    C    A        0      0        2 
  17  chr17_65349601     AAsi    T    A        0      0        2 
  17  chr17_65349601     AKia    T    A        0      0        2 
  17  chr17_65349601     AOna    T    A        0      0        2 
  17  chr17_65349601     ASom    T    A        0      0        2 
  17  chr17_65349601     HCab    T    A        0      0        2 
  17  chr17_65349601     HPrz    T    A        0      0        2 
  17  chr17_65349601     ZBoe    T    A      0.5      1        2 
  17  chr17_65349601     ZGre    T    A        0      0        2 
  17  chr17_65349601     ZHar    T    A        0      0        2 
  17  chr17_65349601   Sample    T    A        0      0        2 
  17  chr17_65369813     AAsi    C    A        0      0        2 
  17  chr17_65369813     AKia    C    A        0      0        2 
  17  chr17_65369813     AOna    C    A        1      2        2 
  17  chr17_65369813     ASom    C    A        0      0        2 
  17  chr17_65369813     HCab    C    A        0      0        2 
  17  chr17_65369813     HPrz    C    A        0      0        2 
  17  chr17_65369813     ZBoe    C    A        0      0        2 
  17  chr17_65369813     ZGre    C    A        0      0        2 
  17  chr17_65369813     ZHar    C    A        0      0        2 
  17  chr17_65369813   Sample    C    A        0      0        2 
  17  chr17_65373971     AAsi    T    G        0      0        2 
  17  chr17_65373971     AKia    T    G        0      0        2 
  17  chr17_65373971     AOna    T    G        0      0        2 
  17  chr17_65373971     ASom    T    G        0      0        2 
  17  chr17_65373971     HCab    T    G        1      2        2 
  17  chr17_65373971     HPrz    T    G        1      2        2 
  17  chr17_65373971     ZBoe    T    G        0      0        2 
  17  chr17_65373971     ZGre    T    G        0      0        2 
  17  chr17_65373971     ZHar    T    G        0      0        2 
  17  chr17_65373971   Sample    T    G        0      0        2 
  17  chr17_65376962     AAsi    C    G        0      0        2 
  17  chr17_65376962     AKia    C    G        0      0        2 
  17  chr17_65376962     AOna    C    G        0      0        2 
  17  chr17_65376962     ASom    C    G        0      0        2 
  17  chr17_65376962     HCab    C    G        0      0        2 
  17  chr17_65376962     HPrz    C    G        0      0        2 
  17  chr17_65376962     ZBoe    C    G      0.5      1        2 
  17  chr17_65376962     ZGre    C    G        0      0        2 
  17  chr17_65376962     ZHar    C    G        0      0        2 
  17  chr17_65376962   Sample    C    G        0      0        2 
  17  chr17_65382622     AAsi    C    A      0.5      1        2 
  17  chr17_65382622     AKia    C    A        0      0        2 
  17  chr17_65382622     AOna    C    A        0      0        2 
  17  chr17_65382622     ASom    C    A        0      0        2 
  17  chr17_65382622     HCab    C    A        0      0        2 
  17  chr17_65382622     HPrz    C    A        0      0        2 
  17  chr17_65382622     ZBoe    C    A        0      0        2 
  17  chr17_65382622     ZGre    C    A        0      0        2 
  17  chr17_65382622     ZHar    C    A        0      0        2 
  17  chr17_65382622   Sample    C    A        0      0        2 
  17  chr17_65410331     AAsi    A    T        0      0        2 
  17  chr17_65410331     AKia    A    T        0      0        2 
  17  chr17_65410331     AOna    A    T        0      0        2 
  17  chr17_65410331     ASom    A    T        0      0        2 
  17  chr17_65410331     HCab    A    T        0      0        2 
  17  chr17_65410331     HPrz    A    T        0      0        2 
  17  chr17_65410331     ZBoe    A    T        0      0        2 
  17  chr17_65410331     ZGre    A    T        0      0        2 
  17  chr17_65410331     ZHar    A    T      0.5      1        2 
  17  chr17_65410331   Sample    A    T        0      0        2 
  17  chr17_65420175     AAsi    G    C        0      0        2 
  17  chr17_65420175     AKia    G    C        0      0        2 
  17  chr17_65420175     AOna    G    C        0      0        2 
  17  chr17_65420175     ASom    G    C        0      0        2 
  17  chr17_65420175     HCab    G    C        0      0        2 
  17  chr17_65420175     HPrz    G    C        0      0        2 
  17  chr17_65420175     ZBoe    G    C      0.5      1        2 
  17  chr17_65420175     ZGre    G    C        0      0        2 
  17  chr17_65420175     ZHar    G    C        0      0        2 
  17  chr17_65420175   Sample    G    C        0      0        2 
  17  chr17_65421542     AAsi    C    G        0      0        2 
  17  chr17_65421542     AKia    C    G        0      0        2 
  17  chr17_65421542     AOna    C    G        0      0        2 
  17  chr17_65421542     ASom    C    G        0      0        2 
  17  chr17_65421542     HCab    C    G        1      2        2 
  17  chr17_65421542     HPrz    C    G        1      2        2 
  17  chr17_65421542     ZBoe    C    G        0      0        2 
  17  chr17_65421542     ZGre    C    G        0      0        2 
  17  chr17_65421542     ZHar    C    G        0      0        2 
  17  chr17_65421542   Sample    C    G        0      0        2 
  17  chr17_65424495     AAsi    G    C        0      0        2 
  17  chr17_65424495     AKia    G    C        0      0        2 
  17  chr17_65424495     AOna    G    C        0      0        2 
  17  chr17_65424495     ASom    G    C        0      0        2 
  17  chr17_65424495     HCab    G    C        1      2        2 
  17  chr17_65424495     HPrz    G    C        1      2        2 
  17  chr17_65424495     ZBoe    G    C        0      0        2 
  17  chr17_65424495     ZGre    G    C        0      0        2 
  17  chr17_65424495     ZHar    G    C        0      0        2 
  17  chr17_65424495   Sample    G    C        0      0        2 
  17  chr17_65431400     AAsi    T    G        0      0        2 
  17  chr17_65431400     AKia    T    G      0.5      1        2 
  17  chr17_65431400     AOna    T    G        0      0        2 
  17  chr17_65431400     ASom    T    G        0      0        2 
  17  chr17_65431400     HCab    T    G        0      0        2 
  17  chr17_65431400     HPrz    T    G        0      0        2 
  17  chr17_65431400     ZBoe    T    G        0      0        2 
  17  chr17_65431400     ZGre    T    G        0      0        2 
  17  chr17_65431400     ZHar    T    G        0      0        2 
  17  chr17_65431400   Sample    T    G        0      0        2 
  17  chr17_65434411     AAsi    A    C        0      0        2 
  17  chr17_65434411     AKia    A    C        0      0        2 
  17  chr17_65434411     AOna    A    C        0      0        2 
  17  chr17_65434411     ASom    A    C        0      0        2 
  17  chr17_65434411     HCab    A    C        0      0        2 
  17  chr17_65434411     HPrz    A    C        0      0        2 
  17  chr17_65434411     ZBoe    A    C        0      0        2 
  17  chr17_65434411     ZGre    A    C        0      0        2 
  17  chr17_65434411     ZHar    A    C      0.5      1        2 
  17  chr17_65434411   Sample    A    C        0      0        2 
  17  chr17_65447974     AAsi    A    T        0      0        2 
  17  chr17_65447974     AKia    A    T        0      0        2 
  17  chr17_65447974     AOna    A    T        0      0        2 
  17  chr17_65447974     ASom    A    T        0      0        2 
  17  chr17_65447974     HCab    A    T        0      0        2 
  17  chr17_65447974     HPrz    A    T        0      0        2 
  17  chr17_65447974     ZBoe    A    T      0.5      1        2 
  17  chr17_65447974     ZGre    A    T        0      0        2 
  17  chr17_65447974     ZHar    A    T        0      0        2 
  17  chr17_65447974   Sample    A    T        0      0        2 
  17  chr17_65448483     AAsi    G    T        0      0        2 
  17  chr17_65448483     AKia    G    T        0      0        2 
  17  chr17_65448483     AOna    G    T        0      0        2 
  17  chr17_65448483     ASom    G    T        0      0        2 
  17  chr17_65448483     HCab    G    T      0.5      1        2 
  17  chr17_65448483     HPrz    G    T        0      0        2 
  17  chr17_65448483     ZBoe    G    T        0      0        2 
  17  chr17_65448483     ZGre    G    T        0      0        2 
  17  chr17_65448483     ZHar    G    T        0      0        2 
  17  chr17_65448483   Sample    G    T        0      0        2 
  17  chr17_65449184     AAsi    A    C        0      0        2 
  17  chr17_65449184     AKia    A    C        0      0        2 
  17  chr17_65449184     AOna    A    C        0      0        2 
  17  chr17_65449184     ASom    A    C        0      0        2 
  17  chr17_65449184     HCab    A    C      0.5      1        2 
  17  chr17_65449184     HPrz    A    C      0.5      1        2 
  17  chr17_65449184     ZBoe    A    C        0      0        2 
  17  chr17_65449184     ZGre    A    C        0      0        2 
  17  chr17_65449184     ZHar    A    C        0      0        2 
  17  chr17_65449184   Sample    A    C        0      0        2 
  17  chr17_65450175     AAsi    G    C        0      0        2 
  17  chr17_65450175     AKia    G    C        0      0        2 
  17  chr17_65450175     AOna    G    C        0      0        2 
  17  chr17_65450175     ASom    G    C        0      0        2 
  17  chr17_65450175     HCab    G    C        1      2        2 
  17  chr17_65450175     HPrz    G    C        1      2        2 
  17  chr17_65450175     ZBoe    G    C        0      0        2 
  17  chr17_65450175     ZGre    G    C        0      0        2 
  17  chr17_65450175     ZHar    G    C        0      0        2 
  17  chr17_65450175   Sample    G    C        0      0        2 
  17  chr17_65482964     AAsi    T    G        0      0        2 
  17  chr17_65482964     AKia    T    G        0      0        2 
  17  chr17_65482964     AOna    T    G        0      0        2 
  17  chr17_65482964     ASom    T    G        0      0        2 
  17  chr17_65482964     HCab    T    G        0      0        2 
  17  chr17_65482964     HPrz    T    G        0      0        2 
  17  chr17_65482964     ZBoe    T    G        0      0        2 
  17  chr17_65482964     ZGre    T    G        0      0        2 
  17  chr17_65482964     ZHar    T    G        1      2        2 
  17  chr17_65482964   Sample    T    G        0      0        2 
  17  chr17_65484437     AAsi    A    C        0      0        2 
  17  chr17_65484437     AKia    A    C        0      0        2 
  17  chr17_65484437     AOna    A    C        0      0        2 
  17  chr17_65484437     ASom    A    C        0      0        2 
  17  chr17_65484437     HCab    A    C        1      2        2 
  17  chr17_65484437     HPrz    A    C        1      2        2 
  17  chr17_65484437     ZBoe    A    C        0      0        2 
  17  chr17_65484437     ZGre    A    C        0      0        2 
  17  chr17_65484437     ZHar    A    C        0      0        2 
  17  chr17_65484437   Sample    A    C        0      0        2 
  17  chr17_65489157     AAsi    A    T        0      0        2 
  17  chr17_65489157     AKia    A    T        0      0        2 
  17  chr17_65489157     AOna    A    T        0      0        2 
  17  chr17_65489157     ASom    A    T        0      0        2 
  17  chr17_65489157     HCab    A    T        1      2        2 
  17  chr17_65489157     HPrz    A    T        1      2        2 
  17  chr17_65489157     ZBoe    A    T        0      0        2 
  17  chr17_65489157     ZGre    A    T        0      0        2 
  17  chr17_65489157     ZHar    A    T        0      0        2 
  17  chr17_65489157   Sample    A    T        0      0        2 
  17  chr17_65498870     AAsi    G    C        0      0        2 
  17  chr17_65498870     AKia    G    C        0      0        2 
  17  chr17_65498870     AOna    G    C        0      0        2 
  17  chr17_65498870     ASom    G    C        0      0        2 
  17  chr17_65498870     HCab    G    C        0      0        2 
  17  chr17_65498870     HPrz    G    C        0      0        2 
  17  chr17_65498870     ZBoe    G    C      0.5      1        2 
  17  chr17_65498870     ZGre    G    C        0      0        2 
  17  chr17_65498870     ZHar    G    C        0      0        2 
  17  chr17_65498870   Sample    G    C        0      0        2 
  17  chr17_65501929     AAsi    C    A        0      0        2 
  17  chr17_65501929     AKia    C    A        0      0        2 
  17  chr17_65501929     AOna    C    A        0      0        2 
  17  chr17_65501929     ASom    C    A        0      0        2 
  17  chr17_65501929     HCab    C    A        0      0        2 
  17  chr17_65501929     HPrz    C    A        0      0        2 
  17  chr17_65501929     ZBoe    C    A      0.5      1        2 
  17  chr17_65501929     ZGre    C    A        0      0        2 
  17  chr17_65501929     ZHar    C    A        0      0        2 
  17  chr17_65501929   Sample    C    A        0      0        2 
  17  chr17_65502541     AAsi    T    A        0      0        2 
  17  chr17_65502541     AKia    T    A        0      0        2 
  17  chr17_65502541     AOna    T    A        0      0        2 
  17  chr17_65502541     ASom    T    A        0      0        2 
  17  chr17_65502541     HCab    T    A        1      2        2 
  17  chr17_65502541     HPrz    T    A        1      2        2 
  17  chr17_65502541     ZBoe    T    A        0      0        2 
  17  chr17_65502541     ZGre    T    A        0      0        2 
  17  chr17_65502541     ZHar    T    A        0      0        2 
  17  chr17_65502541   Sample    T    A        0      0        2 
  17  chr17_65508764     AAsi    A    T        0      0        2 
  17  chr17_65508764     AKia    A    T        0      0        2 
  17  chr17_65508764     AOna    A    T        0      0        2 
  17  chr17_65508764     ASom    A    T        0      0        2 
  17  chr17_65508764     HCab    A    T        1      2        2 
  17  chr17_65508764     HPrz    A    T        1      2        2 
  17  chr17_65508764     ZBoe    A    T        0      0        2 
  17  chr17_65508764     ZGre    A    T        0      0        2 
  17  chr17_65508764     ZHar    A    T        0      0        2 
  17  chr17_65508764   Sample    A    T        0      0        2 
  17  chr17_65529870     AAsi    T    A        0      0        2 
  17  chr17_65529870     AKia    T    A        1      2        2 
  17  chr17_65529870     AOna    T    A        0      0        2 
  17  chr17_65529870     ASom    T    A        0      0        2 
  17  chr17_65529870     HCab    T    A        0      0        2 
  17  chr17_65529870     HPrz    T    A        0      0        2 
  17  chr17_65529870     ZBoe    T    A        0      0        2 
  17  chr17_65529870     ZGre    T    A        0      0        2 
  17  chr17_65529870     ZHar    T    A        0      0        2 
  17  chr17_65529870   Sample    T    A        0      0        2 
  17  chr17_65561719     AAsi    G    T        0      0        2 
  17  chr17_65561719     AKia    G    T        0      0        2 
  17  chr17_65561719     AOna    G    T        0      0        2 
  17  chr17_65561719     ASom    G    T        0      0        2 
  17  chr17_65561719     HCab    G    T        0      0        2 
  17  chr17_65561719     HPrz    G    T        0      0        2 
  17  chr17_65561719     ZBoe    G    T      0.5      1        2 
  17  chr17_65561719     ZGre    G    T        0      0        2 
  17  chr17_65561719     ZHar    G    T        0      0        2 
  17  chr17_65561719   Sample    G    T        0      0        2 
  17  chr17_65570122     AAsi    T    G        0      0        2 
  17  chr17_65570122     AKia    T    G        0      0        2 
  17  chr17_65570122     AOna    T    G        0      0        2 
  17  chr17_65570122     ASom    T    G        0      0        2 
  17  chr17_65570122     HCab    T    G        0      0        2 
  17  chr17_65570122     HPrz    T    G      0.5      1        2 
  17  chr17_65570122     ZBoe    T    G        0      0        2 
  17  chr17_65570122     ZGre    T    G        0      0        2 
  17  chr17_65570122     ZHar    T    G        0      0        2 
  17  chr17_65570122   Sample    T    G        0      0        2 
  17  chr17_65573118     AAsi    C    G        1      2        2 
  17  chr17_65573118     AKia    C    G        0      0        2 
  17  chr17_65573118     AOna    C    G        0      0        2 
  17  chr17_65573118     ASom    C    G        1      2        2 
  17  chr17_65573118     HCab    C    G        0      0        2 
  17  chr17_65573118     HPrz    C    G        0      0        2 
  17  chr17_65573118     ZBoe    C    G        0      0        2 
  17  chr17_65573118     ZGre    C    G        0      0        2 
  17  chr17_65573118     ZHar    C    G        0      0        2 
  17  chr17_65573118   Sample    C    G        1      2        2 
  17  chr17_65576384     AAsi    G    C        0      0        2 
  17  chr17_65576384     AKia    G    C        0      0        2 
  17  chr17_65576384     AOna    G    C        0      0        2 
  17  chr17_65576384     ASom    G    C        0      0        2 
  17  chr17_65576384     HCab    G    C        1      2        2 
  17  chr17_65576384     HPrz    G    C        1      2        2 
  17  chr17_65576384     ZBoe    G    C        0      0        2 
  17  chr17_65576384     ZGre    G    C        0      0        2 
  17  chr17_65576384     ZHar    G    C        0      0        2 
  17  chr17_65576384   Sample    G    C        0      0        2 
  17  chr17_65599259     AAsi    C    G        1      2        2 
  17  chr17_65599259     AKia    C    G        0      0        2 
  17  chr17_65599259     AOna    C    G        1      2        2 
  17  chr17_65599259     ASom    C    G        1      2        2 
  17  chr17_65599259     HCab    C    G        0      0        2 
  17  chr17_65599259     HPrz    C    G        0      0        2 
  17  chr17_65599259     ZBoe    C    G        0      0        2 
  17  chr17_65599259     ZGre    C    G        0      0        2 
  17  chr17_65599259     ZHar    C    G        0      0        2 
  17  chr17_65599259   Sample    C    G        1      2        2 
  17  chr17_65699532     AAsi    G    T        0      0        2 
  17  chr17_65699532     AKia    G    T        1      2        2 
  17  chr17_65699532     AOna    G    T        0      0        2 
  17  chr17_65699532     ASom    G    T        0      0        2 
  17  chr17_65699532     HCab    G    T        0      0        2 
  17  chr17_65699532     HPrz    G    T        0      0        2 
  17  chr17_65699532     ZBoe    G    T        0      0        2 
  17  chr17_65699532     ZGre    G    T        0      0        2 
  17  chr17_65699532     ZHar    G    T        0      0        2 
  17  chr17_65699532   Sample    G    T        0      0        2 
  17  chr17_65711670     AAsi    A    C        0      0        2 
  17  chr17_65711670     AKia    A    C      0.5      1        2 
  17  chr17_65711670     AOna    A    C        0      0        2 
  17  chr17_65711670     ASom    A    C        0      0        2 
  17  chr17_65711670     HCab    A    C        0      0        2 
  17  chr17_65711670     HPrz    A    C        0      0        2 
  17  chr17_65711670     ZBoe    A    C        0      0        2 
  17  chr17_65711670     ZGre    A    C        0      0        2 
  17  chr17_65711670     ZHar    A    C        0      0        2 
  17  chr17_65711670   Sample    A    C        0      0        2 
  17  chr17_65800349     AAsi    T    G        0      0        2 
  17  chr17_65800349     AKia    T    G        0      0        2 
  17  chr17_65800349     AOna    T    G        0      0        2 
  17  chr17_65800349     ASom    T    G      0.5      1        2 
  17  chr17_65800349     HCab    T    G        0      0        2 
  17  chr17_65800349     HPrz    T    G        0      0        2 
  17  chr17_65800349     ZBoe    T    G        0      0        2 
  17  chr17_65800349     ZGre    T    G        0      0        2 
  17  chr17_65800349     ZHar    T    G        0      0        2 
  17  chr17_65800349   Sample    T    G        0      0        2 
  17  chr17_65826476     AAsi    C    A        0      0        2 
  17  chr17_65826476     AKia    C    A        0      0        2 
  17  chr17_65826476     AOna    C    A        1      2        2 
  17  chr17_65826476     ASom    C    A        0      0        2 
  17  chr17_65826476     HCab    C    A        0      0        2 
  17  chr17_65826476     HPrz    C    A        0      0        2 
  17  chr17_65826476     ZBoe    C    A        0      0        2 
  17  chr17_65826476     ZGre    C    A        0      0        2 
  17  chr17_65826476     ZHar    C    A        0      0        2 
  17  chr17_65826476   Sample    C    A        0      0        2 
  17  chr17_65854498     AAsi    T    G      0.5      1        2 
  17  chr17_65854498     AKia    T    G        0      0        2 
  17  chr17_65854498     AOna    T    G        0      0        2 
  17  chr17_65854498     ASom    T    G        0      0        2 
  17  chr17_65854498     HCab    T    G        0      0        2 
  17  chr17_65854498     HPrz    T    G        0      0        2 
  17  chr17_65854498     ZBoe    T    G        0      0        2 
  17  chr17_65854498     ZGre    T    G        0      0        2 
  17  chr17_65854498     ZHar    T    G        0      0        2 
  17  chr17_65854498   Sample    T    G        1      2        2 
  17  chr17_65860418     AAsi    T    A        0      0        2 
  17  chr17_65860418     AKia    T    A      0.5      1        2 
  17  chr17_65860418     AOna    T    A        0      0        2 
  17  chr17_65860418     ASom    T    A        0      0        2 
  17  chr17_65860418     HCab    T    A        0      0        2 
  17  chr17_65860418     HPrz    T    A        0      0        2 
  17  chr17_65860418     ZBoe    T    A      0.5      1        2 
  17  chr17_65860418     ZGre    T    A        1      2        2 
  17  chr17_65860418     ZHar    T    A        1      2        2 
  17  chr17_65860418   Sample    T    A        0      0        2 
  17  chr17_65872433     AAsi    C    G        0      0        2 
  17  chr17_65872433     AKia    C    G        0      0        2 
  17  chr17_65872433     AOna    C    G        0      0        2 
  17  chr17_65872433     ASom    C    G        0      0        2 
  17  chr17_65872433     HCab    C    G        0      0        2 
  17  chr17_65872433     HPrz    C    G        0      0        2 
  17  chr17_65872433     ZBoe    C    G        0      0        2 
  17  chr17_65872433     ZGre    C    G        0      0        2 
  17  chr17_65872433     ZHar    C    G      0.5      1        2 
  17  chr17_65872433   Sample    C    G        0      0        2 
  17  chr17_65875828     AAsi    T    G        0      0        2 
  17  chr17_65875828     AKia    T    G        0      0        2 
  17  chr17_65875828     AOna    T    G        0      0        2 
  17  chr17_65875828     ASom    T    G        0      0        2 
  17  chr17_65875828     HCab    T    G        1      2        2 
  17  chr17_65875828     HPrz    T    G        1      2        2 
  17  chr17_65875828     ZBoe    T    G        0      0        2 
  17  chr17_65875828     ZGre    T    G        0      0        2 
  17  chr17_65875828     ZHar    T    G        0      0        2 
  17  chr17_65875828   Sample    T    G        0      0        2 
  17  chr17_65877691     AAsi    C    A        1      2        2 
  17  chr17_65877691     AKia    C    A        0      0        2 
  17  chr17_65877691     AOna    C    A        0      0        2 
  17  chr17_65877691     ASom    C    A        0      0        2 
  17  chr17_65877691     HCab    C    A        0      0        2 
  17  chr17_65877691     HPrz    C    A        0      0        2 
  17  chr17_65877691     ZBoe    C    A        0      0        2 
  17  chr17_65877691     ZGre    C    A        0      0        2 
  17  chr17_65877691     ZHar    C    A        0      0        2 
  17  chr17_65877691   Sample    C    A        1      2        2 
  17  chr17_65883756     AAsi    A    T        0      0        2 
  17  chr17_65883756     AKia    A    T        0      0        2 
  17  chr17_65883756     AOna    A    T        0      0        2 
  17  chr17_65883756     ASom    A    T        0      0        2 
  17  chr17_65883756     HCab    A    T        0      0        2 
  17  chr17_65883756     HPrz    A    T        0      0        2 
  17  chr17_65883756     ZBoe    A    T        1      2        2 
  17  chr17_65883756     ZGre    A    T        1      2        2 
  17  chr17_65883756     ZHar    A    T        0      0        2 
  17  chr17_65883756   Sample    A    T        0      0        2 
  17  chr17_65885122     AAsi    A    C        0      0        2 
  17  chr17_65885122     AKia    A    C        0      0        2 
  17  chr17_65885122     AOna    A    C        0      0        2 
  17  chr17_65885122     ASom    A    C        1      2        2 
  17  chr17_65885122     HCab    A    C        0      0        2 
  17  chr17_65885122     HPrz    A    C        0      0        2 
  17  chr17_65885122     ZBoe    A    C        0      0        2 
  17  chr17_65885122     ZGre    A    C        0      0        2 
  17  chr17_65885122     ZHar    A    C        1      2        2 
  17  chr17_65885122   Sample    A    C        0      0        2 
  17  chr17_65912175     AAsi    C    A        0      0        2 
  17  chr17_65912175     AKia    C    A        0      0        2 
  17  chr17_65912175     AOna    C    A        0      0        2 
  17  chr17_65912175     ASom    C    A        0      0        2 
  17  chr17_65912175     HCab    C    A        0      0        2 
  17  chr17_65912175     HPrz    C    A        0      0        2 
  17  chr17_65912175     ZBoe    C    A        0      0        2 
  17  chr17_65912175     ZGre    C    A        0      0        2 
  17  chr17_65912175     ZHar    C    A      0.5      1        2 
  17  chr17_65912175   Sample    C    A        0      0        2 
  17  chr17_65916074     AAsi    A    T        0      0        2 
  17  chr17_65916074     AKia    A    T        0      0        2 
  17  chr17_65916074     AOna    A    T        0      0        2 
  17  chr17_65916074     ASom    A    T        0      0        2 
  17  chr17_65916074     HCab    A    T      0.5      1        2 
  17  chr17_65916074     HPrz    A    T        0      0        2 
  17  chr17_65916074     ZBoe    A    T        0      0        2 
  17  chr17_65916074     ZGre    A    T        0      0        2 
  17  chr17_65916074     ZHar    A    T        0      0        2 
  17  chr17_65916074   Sample    A    T        0      0        2 
  17  chr17_65944053     AAsi    C    A        0      0        2 
  17  chr17_65944053     AKia    C    A      0.5      1        2 
  17  chr17_65944053     AOna    C    A        0      0        2 
  17  chr17_65944053     ASom    C    A        0      0        2 
  17  chr17_65944053     HCab    C    A        0      0        2 
  17  chr17_65944053     HPrz    C    A        0      0        2 
  17  chr17_65944053     ZBoe    C    A        0      0        2 
  17  chr17_65944053     ZGre    C    A        0      0        2 
  17  chr17_65944053     ZHar    C    A        0      0        2 
  17  chr17_65944053   Sample    C    A        0      0        2 
  17  chr17_65947326     AAsi    A    C      0.5      1        2 
  17  chr17_65947326     AKia    A    C        0      0        2 
  17  chr17_65947326     AOna    A    C        0      0        2 
  17  chr17_65947326     ASom    A    C        0      0        2 
  17  chr17_65947326     HCab    A    C        0      0        2 
  17  chr17_65947326     HPrz    A    C        0      0        2 
  17  chr17_65947326     ZBoe    A    C        0      0        2 
  17  chr17_65947326     ZGre    A    C        0      0        2 
  17  chr17_65947326     ZHar    A    C        0      0        2 
  17  chr17_65947326   Sample    A    C        0      0        2 
  17  chr17_65981532     AAsi    G    C        0      0        2 
  17  chr17_65981532     AKia    G    C      0.5      1        2 
  17  chr17_65981532     AOna    G    C        0      0        2 
  17  chr17_65981532     ASom    G    C        0      0        2 
  17  chr17_65981532     HCab    G    C        0      0        2 
  17  chr17_65981532     HPrz    G    C        0      0        2 
  17  chr17_65981532     ZBoe    G    C        0      0        2 
  17  chr17_65981532     ZGre    G    C        0      0        2 
  17  chr17_65981532     ZHar    G    C        0      0        2 
  17  chr17_65981532   Sample    G    C        0      0        2 
  17  chr17_65998688     AAsi    G    T        0      0        2 
  17  chr17_65998688     AKia    G    T        0      0        2 
  17  chr17_65998688     AOna    G    T        0      0        2 
  17  chr17_65998688     ASom    G    T        0      0        2 
  17  chr17_65998688     HCab    G    T        0      0        2 
  17  chr17_65998688     HPrz    G    T        0      0        2 
  17  chr17_65998688     ZBoe    G    T        0      0        2 
  17  chr17_65998688     ZGre    G    T        0      0        2 
  17  chr17_65998688     ZHar    G    T        1      2        2 
  17  chr17_65998688   Sample    G    T        0      0        2 
  17  chr17_66017375     AAsi    T    G        0      0        2 
  17  chr17_66017375     AKia    T    G        0      0        2 
  17  chr17_66017375     AOna    T    G        0      0        2 
  17  chr17_66017375     ASom    T    G        0      0        2 
  17  chr17_66017375     HCab    T    G        0      0        2 
  17  chr17_66017375     HPrz    T    G        0      0        2 
  17  chr17_66017375     ZBoe    T    G        0      0        2 
  17  chr17_66017375     ZGre    T    G        0      0        2 
  17  chr17_66017375     ZHar    T    G        1      2        2 
  17  chr17_66017375   Sample    T    G        0      0        2 
  17  chr17_66018323     AAsi    C    G        0      0        2 
  17  chr17_66018323     AKia    C    G        0      0        2 
  17  chr17_66018323     AOna    C    G        0      0        2 
  17  chr17_66018323     ASom    C    G        0      0        2 
  17  chr17_66018323     HCab    C    G        0      0        2 
  17  chr17_66018323     HPrz    C    G        0      0        2 
  17  chr17_66018323     ZBoe    C    G        0      0        2 
  17  chr17_66018323     ZGre    C    G      0.5      1        2 
  17  chr17_66018323     ZHar    C    G        0      0        2 
  17  chr17_66018323   Sample    C    G        0      0        2 
  17  chr17_66033692     AAsi    G    C        0      0        2 
  17  chr17_66033692     AKia    G    C        0      0        2 
  17  chr17_66033692     AOna    G    C        1      2        2 
  17  chr17_66033692     ASom    G    C        0      0        2 
  17  chr17_66033692     HCab    G    C        0      0        2 
  17  chr17_66033692     HPrz    G    C        0      0        2 
  17  chr17_66033692     ZBoe    G    C        0      0        2 
  17  chr17_66033692     ZGre    G    C        0      0        2 
  17  chr17_66033692     ZHar    G    C        0      0        2 
  17  chr17_66033692   Sample    G    C        0      0        2 
  17  chr17_66053462     AAsi    C    A        0      0        2 
  17  chr17_66053462     AKia    C    A        0      0        2 
  17  chr17_66053462     AOna    C    A        0      0        2 
  17  chr17_66053462     ASom    C    A      0.5      1        2 
  17  chr17_66053462     HCab    C    A        0      0        2 
  17  chr17_66053462     HPrz    C    A        0      0        2 
  17  chr17_66053462     ZBoe    C    A        0      0        2 
  17  chr17_66053462     ZGre    C    A        0      0        2 
  17  chr17_66053462     ZHar    C    A        0      0        2 
  17  chr17_66053462   Sample    C    A        0      0        2 
  17  chr17_66053617     AAsi    C    A        0      0        2 
  17  chr17_66053617     AKia    C    A        0      0        2 
  17  chr17_66053617     AOna    C    A        0      0        2 
  17  chr17_66053617     ASom    C    A        0      0        2 
  17  chr17_66053617     HCab    C    A        0      0        2 
  17  chr17_66053617     HPrz    C    A        0      0        2 
  17  chr17_66053617     ZBoe    C    A        0      0        2 
  17  chr17_66053617     ZGre    C    A        1      2        2 
  17  chr17_66053617     ZHar    C    A        0      0        2 
  17  chr17_66053617   Sample    C    A        0      0        2 
  17  chr17_66068003     AAsi    C    A        0      0        2 
  17  chr17_66068003     AKia    C    A        0      0        2 
  17  chr17_66068003     AOna    C    A        0      0        2 
  17  chr17_66068003     ASom    C    A        0      0        2 
  17  chr17_66068003     HCab    C    A        1      2        2 
  17  chr17_66068003     HPrz    C    A        1      2        2 
  17  chr17_66068003     ZBoe    C    A        0      0        2 
  17  chr17_66068003     ZGre    C    A        0      0        2 
  17  chr17_66068003     ZHar    C    A        0      0        2 
  17  chr17_66068003   Sample    C    A        0      0        2 
  17  chr17_66070074     AAsi    A    T        0      0        2 
  17  chr17_66070074     AKia    A    T        0      0        2 
  17  chr17_66070074     AOna    A    T        0      0        2 
  17  chr17_66070074     ASom    A    T        0      0        2 
  17  chr17_66070074     HCab    A    T        0      0        2 
  17  chr17_66070074     HPrz    A    T        0      0        2 
  17  chr17_66070074     ZBoe    A    T        0      0        2 
  17  chr17_66070074     ZGre    A    T      0.5      1        2 
  17  chr17_66070074     ZHar    A    T        0      0        2 
  17  chr17_66070074   Sample    A    T        0      0        2 
  17  chr17_66091645     AAsi    T    A        0      0        2 
  17  chr17_66091645     AKia    T    A        0      0        2 
  17  chr17_66091645     AOna    T    A        1      2        2 
  17  chr17_66091645     ASom    T    A        0      0        2 
  17  chr17_66091645     HCab    T    A        0      0        2 
  17  chr17_66091645     HPrz    T    A        0      0        2 
  17  chr17_66091645     ZBoe    T    A        0      0        2 
  17  chr17_66091645     ZGre    T    A        0      0        2 
  17  chr17_66091645     ZHar    T    A        0      0        2 
  17  chr17_66091645   Sample    T    A        0      0        2 
  17  chr17_66139189     AAsi    C    A        0      0        2 
  17  chr17_66139189     AKia    C    A        0      0        2 
  17  chr17_66139189     AOna    C    A        0      0        2 
  17  chr17_66139189     ASom    C    A        0      0        2 
  17  chr17_66139189     HCab    C    A        0      0        2 
  17  chr17_66139189     HPrz    C    A        0      0        2 
  17  chr17_66139189     ZBoe    C    A        0      0        2 
  17  chr17_66139189     ZGre    C    A        0      0        2 
  17  chr17_66139189     ZHar    C    A        1      2        2 
  17  chr17_66139189   Sample    C    A        0      0        2 
  17  chr17_66145356     AAsi    G    T        0      0        2 
  17  chr17_66145356     AKia    G    T        0      0        2 
  17  chr17_66145356     AOna    G    T        0      0        2 
  17  chr17_66145356     ASom    G    T        0      0        2 
  17  chr17_66145356     HCab    G    T        1      2        2 
  17  chr17_66145356     HPrz    G    T        1      2        2 
  17  chr17_66145356     ZBoe    G    T        0      0        2 
  17  chr17_66145356     ZGre    G    T        0      0        2 
  17  chr17_66145356     ZHar    G    T        0      0        2 
  17  chr17_66145356   Sample    G    T        0      0        2 
  17  chr17_66152033     AAsi    A    C        0      0        2 
  17  chr17_66152033     AKia    A    C        0      0        2 
  17  chr17_66152033     AOna    A    C        1      2        2 
  17  chr17_66152033     ASom    A    C        0      0        2 
  17  chr17_66152033     HCab    A    C        0      0        2 
  17  chr17_66152033     HPrz    A    C        0      0        2 
  17  chr17_66152033     ZBoe    A    C        0      0        2 
  17  chr17_66152033     ZGre    A    C        0      0        2 
  17  chr17_66152033     ZHar    A    C        0      0        2 
  17  chr17_66152033   Sample    A    C        0      0        2 
  17  chr17_66185380     AAsi    G    T        0      0        2 
  17  chr17_66185380     AKia    G    T        0      0        2 
  17  chr17_66185380     AOna    G    T        0      0        2 
  17  chr17_66185380     ASom    G    T        0      0        2 
  17  chr17_66185380     HCab    G    T        0      0        2 
  17  chr17_66185380     HPrz    G    T        0      0        2 
  17  chr17_66185380     ZBoe    G    T        0      0        2 
  17  chr17_66185380     ZGre    G    T        0      0        2 
  17  chr17_66185380     ZHar    G    T      0.5      1        2 
  17  chr17_66185380   Sample    G    T        0      0        2 
  17  chr17_66191021     AAsi    A    T        1      2        2 
  17  chr17_66191021     AKia    A    T        1      2        2 
  17  chr17_66191021     AOna    A    T        1      2        2 
  17  chr17_66191021     ASom    A    T        1      2        2 
  17  chr17_66191021     HCab    A    T        0      0        2 
  17  chr17_66191021     HPrz    A    T        0      0        2 
  17  chr17_66191021     ZBoe    A    T        0      0        2 
  17  chr17_66191021     ZGre    A    T        0      0        2 
  17  chr17_66191021     ZHar    A    T        0      0        2 
  17  chr17_66191021   Sample    A    T        1      2        2 
  17  chr17_66214264     AAsi    T    A        0      0        2 
  17  chr17_66214264     AKia    T    A        0      0        2 
  17  chr17_66214264     AOna    T    A        0      0        2 
  17  chr17_66214264     ASom    T    A        0      0        2 
  17  chr17_66214264     HCab    T    A        1      2        2 
  17  chr17_66214264     HPrz    T    A        1      2        2 
  17  chr17_66214264     ZBoe    T    A        0      0        2 
  17  chr17_66214264     ZGre    T    A        0      0        2 
  17  chr17_66214264     ZHar    T    A        0      0        2 
  17  chr17_66214264   Sample    T    A        0      0        2 
  17  chr17_66247222     AAsi    C    A        0      0        2 
  17  chr17_66247222     AKia    C    A        0      0        2 
  17  chr17_66247222     AOna    C    A        0      0        2 
  17  chr17_66247222     ASom    C    A        0      0        2 
  17  chr17_66247222     HCab    C    A        0      0        2 
  17  chr17_66247222     HPrz    C    A        0      0        2 
  17  chr17_66247222     ZBoe    C    A      0.5      1        2 
  17  chr17_66247222     ZGre    C    A        0      0        2 
  17  chr17_66247222     ZHar    C    A        0      0        2 
  17  chr17_66247222   Sample    C    A        0      0        2 
  17  chr17_66263588     AAsi    C    G      0.5      1        2 
  17  chr17_66263588     AKia    C    G        0      0        2 
  17  chr17_66263588     AOna    C    G        0      0        2 
  17  chr17_66263588     ASom    C    G        0      0        2 
  17  chr17_66263588     HCab    C    G        0      0        2 
  17  chr17_66263588     HPrz    C    G        0      0        2 
  17  chr17_66263588     ZBoe    C    G        0      0        2 
  17  chr17_66263588     ZGre    C    G        0      0        2 
  17  chr17_66263588     ZHar    C    G        0      0        2 
  17  chr17_66263588   Sample    C    G        1      2        2 
  17  chr17_66291744     AAsi    C    G        0      0        2 
  17  chr17_66291744     AKia    C    G        0      0        2 
  17  chr17_66291744     AOna    C    G        0      0        2 
  17  chr17_66291744     ASom    C    G        0      0        2 
  17  chr17_66291744     HCab    C    G        1      2        2 
  17  chr17_66291744     HPrz    C    G        1      2        2 
  17  chr17_66291744     ZBoe    C    G        0      0        2 
  17  chr17_66291744     ZGre    C    G        0      0        2 
  17  chr17_66291744     ZHar    C    G        0      0        2 
  17  chr17_66291744   Sample    C    G        0      0        2 
  17  chr17_66300937     AAsi    G    T        0      0        2 
  17  chr17_66300937     AKia    G    T        0      0        2 
  17  chr17_66300937     AOna    G    T        0      0        2 
  17  chr17_66300937     ASom    G    T        0      0        2 
  17  chr17_66300937     HCab    G    T        1      2        2 
  17  chr17_66300937     HPrz    G    T        1      2        2 
  17  chr17_66300937     ZBoe    G    T        0      0        2 
  17  chr17_66300937     ZGre    G    T        0      0        2 
  17  chr17_66300937     ZHar    G    T        0      0        2 
  17  chr17_66300937   Sample    G    T        0      0        2 
  17  chr17_66301459     AAsi    T    A        0      0        2 
  17  chr17_66301459     AKia    T    A        0      0        2 
  17  chr17_66301459     AOna    T    A        0      0        2 
  17  chr17_66301459     ASom    T    A        0      0        2 
  17  chr17_66301459     HCab    T    A        1      2        2 
  17  chr17_66301459     HPrz    T    A        1      2        2 
  17  chr17_66301459     ZBoe    T    A        0      0        2 
  17  chr17_66301459     ZGre    T    A        0      0        2 
  17  chr17_66301459     ZHar    T    A        0      0        2 
  17  chr17_66301459   Sample    T    A        0      0        2 
  17  chr17_66307285     AAsi    C    A        0      0        2 
  17  chr17_66307285     AKia    C    A        0      0        2 
  17  chr17_66307285     AOna    C    A        0      0        2 
  17  chr17_66307285     ASom    C    A        0      0        2 
  17  chr17_66307285     HCab    C    A        1      2        2 
  17  chr17_66307285     HPrz    C    A        1      2        2 
  17  chr17_66307285     ZBoe    C    A        0      0        2 
  17  chr17_66307285     ZGre    C    A        0      0        2 
  17  chr17_66307285     ZHar    C    A        0      0        2 
  17  chr17_66307285   Sample    C    A        0      0        2 
  17  chr17_66311382     AAsi    C    A        0      0        2 
  17  chr17_66311382     AKia    C    A        0      0        2 
  17  chr17_66311382     AOna    C    A        0      0        2 
  17  chr17_66311382     ASom    C    A        1      2        2 
  17  chr17_66311382     HCab    C    A        0      0        2 
  17  chr17_66311382     HPrz    C    A        0      0        2 
  17  chr17_66311382     ZBoe    C    A        0      0        2 
  17  chr17_66311382     ZGre    C    A        0      0        2 
  17  chr17_66311382     ZHar    C    A        0      0        2 
  17  chr17_66311382   Sample    C    A        0      0        2 
  17  chr17_66337243     AAsi    G    C        1      2        2 
  17  chr17_66337243     AKia    G    C        0      0        2 
  17  chr17_66337243     AOna    G    C        0      0        2 
  17  chr17_66337243     ASom    G    C        0      0        2 
  17  chr17_66337243     HCab    G    C        0      0        2 
  17  chr17_66337243     HPrz    G    C        0      0        2 
  17  chr17_66337243     ZBoe    G    C        0      0        2 
  17  chr17_66337243     ZGre    G    C        0      0        2 
  17  chr17_66337243     ZHar    G    C        0      0        2 
  17  chr17_66337243   Sample    G    C        0      0        2 
  17  chr17_66339317     AAsi    G    T        1      2        2 
  17  chr17_66339317     AKia    G    T        0      0        2 
  17  chr17_66339317     AOna    G    T        0      0        2 
  17  chr17_66339317     ASom    G    T        1      2        2 
  17  chr17_66339317     HCab    G    T        0      0        2 
  17  chr17_66339317     HPrz    G    T        0      0        2 
  17  chr17_66339317     ZBoe    G    T        0      0        2 
  17  chr17_66339317     ZGre    G    T        0      0        2 
  17  chr17_66339317     ZHar    G    T        0      0        2 
  17  chr17_66339317   Sample    G    T        1      2        2 
  17  chr17_66355229     AAsi    A    T        0      0        2 
  17  chr17_66355229     AKia    A    T        0      0        2 
  17  chr17_66355229     AOna    A    T        0      0        2 
  17  chr17_66355229     ASom    A    T        0      0        2 
  17  chr17_66355229     HCab    A    T        1      2        2 
  17  chr17_66355229     HPrz    A    T        1      2        2 
  17  chr17_66355229     ZBoe    A    T        0      0        2 
  17  chr17_66355229     ZGre    A    T        0      0        2 
  17  chr17_66355229     ZHar    A    T        0      0        2 
  17  chr17_66355229   Sample    A    T        0      0        2 
  17  chr17_66379459     AAsi    T    A        0      0        2 
  17  chr17_66379459     AKia    T    A        0      0        2 
  17  chr17_66379459     AOna    T    A        0      0        2 
  17  chr17_66379459     ASom    T    A        0      0        2 
  17  chr17_66379459     HCab    T    A        0      0        2 
  17  chr17_66379459     HPrz    T    A        0      0        2 
  17  chr17_66379459     ZBoe    T    A        0      0        2 
  17  chr17_66379459     ZGre    T    A        1      2        2 
  17  chr17_66379459     ZHar    T    A        0      0        2 
  17  chr17_66379459   Sample    T    A        0      0        2 
  17  chr17_66423866     AAsi    T    G        0      0        2 
  17  chr17_66423866     AKia    T    G        0      0        2 
  17  chr17_66423866     AOna    T    G        0      0        2 
  17  chr17_66423866     ASom    T    G        0      0        2 
  17  chr17_66423866     HCab    T    G      0.5      1        2 
  17  chr17_66423866     HPrz    T    G        0      0        2 
  17  chr17_66423866     ZBoe    T    G        0      0        2 
  17  chr17_66423866     ZGre    T    G        0      0        2 
  17  chr17_66423866     ZHar    T    G        0      0        2 
  17  chr17_66423866   Sample    T    G        0      0        2 
  17  chr17_66437835     AAsi    T    G      0.5      1        2 
  17  chr17_66437835     AKia    T    G        0      0        2 
  17  chr17_66437835     AOna    T    G        0      0        2 
  17  chr17_66437835     ASom    T    G        0      0        2 
  17  chr17_66437835     HCab    T    G        0      0        2 
  17  chr17_66437835     HPrz    T    G        0      0        2 
  17  chr17_66437835     ZBoe    T    G        0      0        2 
  17  chr17_66437835     ZGre    T    G        0      0        2 
  17  chr17_66437835     ZHar    T    G        0      0        2 
  17  chr17_66437835   Sample    T    G        1      2        2 
  17  chr17_66449135     AAsi    T    A        0      0        2 
  17  chr17_66449135     AKia    T    A        0      0        2 
  17  chr17_66449135     AOna    T    A        0      0        2 
  17  chr17_66449135     ASom    T    A        0      0        2 
  17  chr17_66449135     HCab    T    A        0      0        2 
  17  chr17_66449135     HPrz    T    A      0.5      1        2 
  17  chr17_66449135     ZBoe    T    A        0      0        2 
  17  chr17_66449135     ZGre    T    A        0      0        2 
  17  chr17_66449135     ZHar    T    A        0      0        2 
  17  chr17_66449135   Sample    T    A        0      0        2 
  17  chr17_66451525     AAsi    T    A        0      0        2 
  17  chr17_66451525     AKia    T    A        1      2        2 
  17  chr17_66451525     AOna    T    A        0      0        2 
  17  chr17_66451525     ASom    T    A        0      0        2 
  17  chr17_66451525     HCab    T    A        0      0        2 
  17  chr17_66451525     HPrz    T    A        0      0        2 
  17  chr17_66451525     ZBoe    T    A        0      0        2 
  17  chr17_66451525     ZGre    T    A        0      0        2 
  17  chr17_66451525     ZHar    T    A        0      0        2 
  17  chr17_66451525   Sample    T    A        0      0        2 
  17  chr17_66451736     AAsi    G    C        0      0        2 
  17  chr17_66451736     AKia    G    C        0      0        2 
  17  chr17_66451736     AOna    G    C        0      0        2 
  17  chr17_66451736     ASom    G    C        0      0        2 
  17  chr17_66451736     HCab    G    C        0      0        2 
  17  chr17_66451736     HPrz    G    C        0      0        2 
  17  chr17_66451736     ZBoe    G    C        0      0        2 
  17  chr17_66451736     ZGre    G    C        0      0        2 
  17  chr17_66451736     ZHar    G    C        1      2        2 
  17  chr17_66451736   Sample    G    C        0      0        2 
  17  chr17_66461796     AAsi    A    C        0      0        2 
  17  chr17_66461796     AKia    A    C        0      0        2 
  17  chr17_66461796     AOna    A    C        0      0        2 
  17  chr17_66461796     ASom    A    C        0      0        2 
  17  chr17_66461796     HCab    A    C        1      2        2 
  17  chr17_66461796     HPrz    A    C        1      2        2 
  17  chr17_66461796     ZBoe    A    C        0      0        2 
  17  chr17_66461796     ZGre    A    C        0      0        2 
  17  chr17_66461796     ZHar    A    C        0      0        2 
  17  chr17_66461796   Sample    A    C        0      0        2 
  17  chr17_66467672     AAsi    C    A        0      0        2 
  17  chr17_66467672     AKia    C    A        0      0        2 
  17  chr17_66467672     AOna    C    A        0      0        2 
  17  chr17_66467672     ASom    C    A        0      0        2 
  17  chr17_66467672     HCab    C    A        1      2        2 
  17  chr17_66467672     HPrz    C    A        1      2        2 
  17  chr17_66467672     ZBoe    C    A        0      0        2 
  17  chr17_66467672     ZGre    C    A        0      0        2 
  17  chr17_66467672     ZHar    C    A        0      0        2 
  17  chr17_66467672   Sample    C    A        0      0        2 
  17  chr17_66468020     AAsi    T    G        0      0        2 
  17  chr17_66468020     AKia    T    G        0      0        2 
  17  chr17_66468020     AOna    T    G        0      0        2 
  17  chr17_66468020     ASom    T    G        1      2        2 
  17  chr17_66468020     HCab    T    G        0      0        2 
  17  chr17_66468020     HPrz    T    G        0      0        2 
  17  chr17_66468020     ZBoe    T    G        0      0        2 
  17  chr17_66468020     ZGre    T    G        0      0        2 
  17  chr17_66468020     ZHar    T    G        0      0        2 
  17  chr17_66468020   Sample    T    G        0      0        2 
  17  chr17_66468673     AAsi    T    G        1      2        2 
  17  chr17_66468673     AKia    T    G        0      0        2 
  17  chr17_66468673     AOna    T    G        1      2        2 
  17  chr17_66468673     ASom    T    G        1      2        2 
  17  chr17_66468673     HCab    T    G        0      0        2 
  17  chr17_66468673     HPrz    T    G        0      0        2 
  17  chr17_66468673     ZBoe    T    G        0      0        2 
  17  chr17_66468673     ZGre    T    G        0      0        2 
  17  chr17_66468673     ZHar    T    G        0      0        2 
  17  chr17_66468673   Sample    T    G        1      2        2 
  17  chr17_66473804     AAsi    T    G        0      0        2 
  17  chr17_66473804     AKia    T    G        0      0        2 
  17  chr17_66473804     AOna    T    G        0      0        2 
  17  chr17_66473804     ASom    T    G        0      0        2 
  17  chr17_66473804     HCab    T    G        0      0        2 
  17  chr17_66473804     HPrz    T    G        0      0        2 
  17  chr17_66473804     ZBoe    T    G        0      0        2 
  17  chr17_66473804     ZGre    T    G        0      0        2 
  17  chr17_66473804     ZHar    T    G        1      2        2 
  17  chr17_66473804   Sample    T    G        0      0        2 
  17  chr17_66505677     AAsi    T    G        0      0        2 
  17  chr17_66505677     AKia    T    G        0      0        2 
  17  chr17_66505677     AOna    T    G        0      0        2 
  17  chr17_66505677     ASom    T    G        0      0        2 
  17  chr17_66505677     HCab    T    G        0      0        2 
  17  chr17_66505677     HPrz    T    G        0      0        2 
  17  chr17_66505677     ZBoe    T    G        0      0        2 
  17  chr17_66505677     ZGre    T    G        1      2        2 
  17  chr17_66505677     ZHar    T    G        0      0        2 
  17  chr17_66505677   Sample    T    G        0      0        2 
  17  chr17_66513951     AAsi    T    G        0      0        2 
  17  chr17_66513951     AKia    T    G        0      0        2 
  17  chr17_66513951     AOna    T    G        0      0        2 
  17  chr17_66513951     ASom    T    G        0      0        2 
  17  chr17_66513951     HCab    T    G        1      2        2 
  17  chr17_66513951     HPrz    T    G        1      2        2 
  17  chr17_66513951     ZBoe    T    G        0      0        2 
  17  chr17_66513951     ZGre    T    G        0      0        2 
  17  chr17_66513951     ZHar    T    G        0      0        2 
  17  chr17_66513951   Sample    T    G        0      0        2 
  17  chr17_66524670     AAsi    T    G        0      0        2 
  17  chr17_66524670     AKia    T    G        1      2        2 
  17  chr17_66524670     AOna    T    G        0      0        2 
  17  chr17_66524670     ASom    T    G        0      0        2 
  17  chr17_66524670     HCab    T    G        0      0        2 
  17  chr17_66524670     HPrz    T    G        0      0        2 
  17  chr17_66524670     ZBoe    T    G        0      0        2 
  17  chr17_66524670     ZGre    T    G        0      0        2 
  17  chr17_66524670     ZHar    T    G        0      0        2 
  17  chr17_66524670   Sample    T    G        0      0        2 
  17  chr17_66530950     AAsi    T    A        0      0        2 
  17  chr17_66530950     AKia    T    A        0      0        2 
  17  chr17_66530950     AOna    T    A        0      0        2 
  17  chr17_66530950     ASom    T    A        0      0        2 
  17  chr17_66530950     HCab    T    A        1      2        2 
  17  chr17_66530950     HPrz    T    A        1      2        2 
  17  chr17_66530950     ZBoe    T    A        0      0        2 
  17  chr17_66530950     ZGre    T    A        0      0        2 
  17  chr17_66530950     ZHar    T    A        0      0        2 
  17  chr17_66530950   Sample    T    A        0      0        2 
  17  chr17_66532548     AAsi    G    T        0      0        2 
  17  chr17_66532548     AKia    G    T        0      0        2 
  17  chr17_66532548     AOna    G    T        0      0        2 
  17  chr17_66532548     ASom    G    T        0      0        2 
  17  chr17_66532548     HCab    G    T        0      0        2 
  17  chr17_66532548     HPrz    G    T        0      0        2 
  17  chr17_66532548     ZBoe    G    T        0      0        2 
  17  chr17_66532548     ZGre    G    T        1      2        2 
  17  chr17_66532548     ZHar    G    T        0      0        2 
  17  chr17_66532548   Sample    G    T        0      0        2 
  17  chr17_66532961     AAsi    A    C        0      0        2 
  17  chr17_66532961     AKia    A    C        0      0        2 
  17  chr17_66532961     AOna    A    C        1      2        2 
  17  chr17_66532961     ASom    A    C        0      0        2 
  17  chr17_66532961     HCab    A    C        0      0        2 
  17  chr17_66532961     HPrz    A    C        0      0        2 
  17  chr17_66532961     ZBoe    A    C        0      0        2 
  17  chr17_66532961     ZGre    A    C        0      0        2 
  17  chr17_66532961     ZHar    A    C        0      0        2 
  17  chr17_66532961   Sample    A    C        0      0        2 
  17  chr17_66540611     AAsi    T    A        1      2        2 
  17  chr17_66540611     AKia    T    A        0      0        2 
  17  chr17_66540611     AOna    T    A        0      0        2 
  17  chr17_66540611     ASom    T    A        0      0        2 
  17  chr17_66540611     HCab    T    A        0      0        2 
  17  chr17_66540611     HPrz    T    A        0      0        2 
  17  chr17_66540611     ZBoe    T    A        0      0        2 
  17  chr17_66540611     ZGre    T    A        0      0        2 
  17  chr17_66540611     ZHar    T    A        0      0        2 
  17  chr17_66540611   Sample    T    A        1      2        2 
  17  chr17_66562101     AAsi    T    A        0      0        2 
  17  chr17_66562101     AKia    T    A        0      0        2 
  17  chr17_66562101     AOna    T    A        0      0        2 
  17  chr17_66562101     ASom    T    A        0      0        2 
  17  chr17_66562101     HCab    T    A        1      2        2 
  17  chr17_66562101     HPrz    T    A        1      2        2 
  17  chr17_66562101     ZBoe    T    A        0      0        2 
  17  chr17_66562101     ZGre    T    A        0      0        2 
  17  chr17_66562101     ZHar    T    A        0      0        2 
  17  chr17_66562101   Sample    T    A        0      0        2 
  17  chr17_66585225     AAsi    T    G        0      0        2 
  17  chr17_66585225     AKia    T    G        0      0        2 
  17  chr17_66585225     AOna    T    G        0      0        2 
  17  chr17_66585225     ASom    T    G        0      0        2 
  17  chr17_66585225     HCab    T    G        1      2        2 
  17  chr17_66585225     HPrz    T    G        1      2        2 
  17  chr17_66585225     ZBoe    T    G        0      0        2 
  17  chr17_66585225     ZGre    T    G        0      0        2 
  17  chr17_66585225     ZHar    T    G        0      0        2 
  17  chr17_66585225   Sample    T    G        0      0        2 
  17  chr17_66629127     AAsi    T    A        0      0        2 
  17  chr17_66629127     AKia    T    A        0      0        2 
  17  chr17_66629127     AOna    T    A        0      0        2 
  17  chr17_66629127     ASom    T    A        0      0        2 
  17  chr17_66629127     HCab    T    A        1      2        2 
  17  chr17_66629127     HPrz    T    A        1      2        2 
  17  chr17_66629127     ZBoe    T    A        0      0        2 
  17  chr17_66629127     ZGre    T    A        0      0        2 
  17  chr17_66629127     ZHar    T    A        0      0        2 
  17  chr17_66629127   Sample    T    A        0      0        2 
  17  chr17_66639136     AAsi    A    C        0      0        2 
  17  chr17_66639136     AKia    A    C        0      0        2 
  17  chr17_66639136     AOna    A    C        0      0        2 
  17  chr17_66639136     ASom    A    C        0      0        2 
  17  chr17_66639136     HCab    A    C        0      0        2 
  17  chr17_66639136     HPrz    A    C        0      0        2 
  17  chr17_66639136     ZBoe    A    C        0      0        2 
  17  chr17_66639136     ZGre    A    C        1      2        2 
  17  chr17_66639136     ZHar    A    C        0      0        2 
  17  chr17_66639136   Sample    A    C        0      0        2 
  17  chr17_66712150     AAsi    A    T        1      2        2 
  17  chr17_66712150     AKia    A    T        0      0        2 
  17  chr17_66712150     AOna    A    T        0      0        2 
  17  chr17_66712150     ASom    A    T        1      2        2 
  17  chr17_66712150     HCab    A    T        0      0        2 
  17  chr17_66712150     HPrz    A    T        0      0        2 
  17  chr17_66712150     ZBoe    A    T        0      0        2 
  17  chr17_66712150     ZGre    A    T        0      0        2 
  17  chr17_66712150     ZHar    A    T        0      0        2 
  17  chr17_66712150   Sample    A    T        1      2        2 
  17  chr17_66720526     AAsi    G    C        0      0        2 
  17  chr17_66720526     AKia    G    C        0      0        2 
  17  chr17_66720526     AOna    G    C        0      0        2 
  17  chr17_66720526     ASom    G    C        0      0        2 
  17  chr17_66720526     HCab    G    C        0      0        2 
  17  chr17_66720526     HPrz    G    C        0      0        2 
  17  chr17_66720526     ZBoe    G    C        0      0        2 
  17  chr17_66720526     ZGre    G    C        1      2        2 
  17  chr17_66720526     ZHar    G    C        0      0        2 
  17  chr17_66720526   Sample    G    C        0      0        2 
  17  chr17_66762860     AAsi    G    T        0      0        2 
  17  chr17_66762860     AKia    G    T        0      0        2 
  17  chr17_66762860     AOna    G    T        0      0        2 
  17  chr17_66762860     ASom    G    T        0      0        2 
  17  chr17_66762860     HCab    G    T        0      0        2 
  17  chr17_66762860     HPrz    G    T      0.5      1        2 
  17  chr17_66762860     ZBoe    G    T        0      0        2 
  17  chr17_66762860     ZGre    G    T        0      0        2 
  17  chr17_66762860     ZHar    G    T        0      0        2 
  17  chr17_66762860   Sample    G    T        0      0        2 
  17  chr17_66778983     AAsi    A    T        0      0        2 
  17  chr17_66778983     AKia    A    T        0      0        2 
  17  chr17_66778983     AOna    A    T        0      0        2 
  17  chr17_66778983     ASom    A    T        0      0        2 
  17  chr17_66778983     HCab    A    T        0      0        2 
  17  chr17_66778983     HPrz    A    T        0      0        2 
  17  chr17_66778983     ZBoe    A    T      0.5      1        2 
  17  chr17_66778983     ZGre    A    T        0      0        2 
  17  chr17_66778983     ZHar    A    T        0      0        2 
  17  chr17_66778983   Sample    A    T        0      0        2 
  17  chr17_66818186     AAsi    T    G        0      0        2 
  17  chr17_66818186     AKia    T    G        0      0        2 
  17  chr17_66818186     AOna    T    G        0      0        2 
  17  chr17_66818186     ASom    T    G        0      0        2 
  17  chr17_66818186     HCab    T    G        0      0        2 
  17  chr17_66818186     HPrz    T    G        0      0        2 
  17  chr17_66818186     ZBoe    T    G        0      0        2 
  17  chr17_66818186     ZGre    T    G        0      0        2 
  17  chr17_66818186     ZHar    T    G        1      2        2 
  17  chr17_66818186   Sample    T    G        0      0        2 
  17  chr17_66864146     AAsi    G    C        0      0        2 
  17  chr17_66864146     AKia    G    C        0      0        2 
  17  chr17_66864146     AOna    G    C        0      0        2 
  17  chr17_66864146     ASom    G    C        0      0        2 
  17  chr17_66864146     HCab    G    C        1      2        2 
  17  chr17_66864146     HPrz    G    C        1      2        2 
  17  chr17_66864146     ZBoe    G    C        0      0        2 
  17  chr17_66864146     ZGre    G    C        0      0        2 
  17  chr17_66864146     ZHar    G    C        0      0        2 
  17  chr17_66864146   Sample    G    C        0      0        2 
  17  chr17_66869659     AAsi    G    C        0      0        2 
  17  chr17_66869659     AKia    G    C        0      0        2 
  17  chr17_66869659     AOna    G    C        0      0        2 
  17  chr17_66869659     ASom    G    C        0      0        2 
  17  chr17_66869659     HCab    G    C        0      0        2 
  17  chr17_66869659     HPrz    G    C        0      0        2 
  17  chr17_66869659     ZBoe    G    C        0      0        2 
  17  chr17_66869659     ZGre    G    C        1      2        2 
  17  chr17_66869659     ZHar    G    C        0      0        2 
  17  chr17_66869659   Sample    G    C        0      0        2 
  17  chr17_66877065     AAsi    C    A        1      2        2 
  17  chr17_66877065     AKia    C    A        0      0        2 
  17  chr17_66877065     AOna    C    A        0      0        2 
  17  chr17_66877065     ASom    C    A        1      2        2 
  17  chr17_66877065     HCab    C    A        0      0        2 
  17  chr17_66877065     HPrz    C    A        0      0        2 
  17  chr17_66877065     ZBoe    C    A        0      0        2 
  17  chr17_66877065     ZGre    C    A        0      0        2 
  17  chr17_66877065     ZHar    C    A        0      0        2 
  17  chr17_66877065   Sample    C    A        1      2        2 
  17  chr17_66913256     AAsi    G    C        0      0        2 
  17  chr17_66913256     AKia    G    C        0      0        2 
  17  chr17_66913256     AOna    G    C        0      0        2 
  17  chr17_66913256     ASom    G    C        0      0        2 
  17  chr17_66913256     HCab    G    C        1      2        2 
  17  chr17_66913256     HPrz    G    C        1      2        2 
  17  chr17_66913256     ZBoe    G    C        0      0        2 
  17  chr17_66913256     ZGre    G    C        0      0        2 
  17  chr17_66913256     ZHar    G    C        0      0        2 
  17  chr17_66913256   Sample    G    C        0      0        2 
  17  chr17_66959512     AAsi    A    T        0      0        2 
  17  chr17_66959512     AKia    A    T        0      0        2 
  17  chr17_66959512     AOna    A    T        0      0        2 
  17  chr17_66959512     ASom    A    T        0      0        2 
  17  chr17_66959512     HCab    A    T        0      0        2 
  17  chr17_66959512     HPrz    A    T        0      0        2 
  17  chr17_66959512     ZBoe    A    T        0      0        2 
  17  chr17_66959512     ZGre    A    T        1      2        2 
  17  chr17_66959512     ZHar    A    T        0      0        2 
  17  chr17_66959512   Sample    A    T        0      0        2 
  17  chr17_66961158     AAsi    A    C        0      0        2 
  17  chr17_66961158     AKia    A    C        0      0        2 
  17  chr17_66961158     AOna    A    C        0      0        2 
  17  chr17_66961158     ASom    A    C        0      0        2 
  17  chr17_66961158     HCab    A    C        1      2        2 
  17  chr17_66961158     HPrz    A    C        1      2        2 
  17  chr17_66961158     ZBoe    A    C        0      0        2 
  17  chr17_66961158     ZGre    A    C        0      0        2 
  17  chr17_66961158     ZHar    A    C        0      0        2 
  17  chr17_66961158   Sample    A    C        0      0        2 
  17  chr17_67000289     AAsi    C    A        0      0        2 
  17  chr17_67000289     AKia    C    A        0      0        2 
  17  chr17_67000289     AOna    C    A        1      2        2 
  17  chr17_67000289     ASom    C    A        0      0        2 
  17  chr17_67000289     HCab    C    A        0      0        2 
  17  chr17_67000289     HPrz    C    A        0      0        2 
  17  chr17_67000289     ZBoe    C    A        0      0        2 
  17  chr17_67000289     ZGre    C    A        0      0        2 
  17  chr17_67000289     ZHar    C    A        0      0        2 
  17  chr17_67000289   Sample    C    A        0      0        2 
  17  chr17_67015425     AAsi    G    C        0      0        2 
  17  chr17_67015425     AKia    G    C        0      0        2 
  17  chr17_67015425     AOna    G    C        0      0        2 
  17  chr17_67015425     ASom    G    C        0      0        2 
  17  chr17_67015425     HCab    G    C        0      0        2 
  17  chr17_67015425     HPrz    G    C      0.5      1        2 
  17  chr17_67015425     ZBoe    G    C        0      0        2 
  17  chr17_67015425     ZGre    G    C        0      0        2 
  17  chr17_67015425     ZHar    G    C        0      0        2 
  17  chr17_67015425   Sample    G    C        0      0        2 
  17  chr17_67015573     AAsi    G    C        0      0        2 
  17  chr17_67015573     AKia    G    C        0      0        2 
  17  chr17_67015573     AOna    G    C        0      0        2 
  17  chr17_67015573     ASom    G    C        0      0        2 
  17  chr17_67015573     HCab    G    C        0      0        2 
  17  chr17_67015573     HPrz    G    C        0      0        2 
  17  chr17_67015573     ZBoe    G    C        0      0        2 
  17  chr17_67015573     ZGre    G    C        0      0        2 
  17  chr17_67015573     ZHar    G    C        1      2        2 
  17  chr17_67015573   Sample    G    C        0      0        2 
  17  chr17_67022163     AAsi    C    G        0      0        2 
  17  chr17_67022163     AKia    C    G        0      0        2 
  17  chr17_67022163     AOna    C    G        0      0        2 
  17  chr17_67022163     ASom    C    G        0      0        2 
  17  chr17_67022163     HCab    C    G        0      0        2 
  17  chr17_67022163     HPrz    C    G        1      2        2 
  17  chr17_67022163     ZBoe    C    G        0      0        2 
  17  chr17_67022163     ZGre    C    G        0      0        2 
  17  chr17_67022163     ZHar    C    G        0      0        2 
  17  chr17_67022163   Sample    C    G        0      0        2 
  17  chr17_67032748     AAsi    A    C        0      0        2 
  17  chr17_67032748     AKia    A    C        0      0        2 
  17  chr17_67032748     AOna    A    C        0      0        2 
  17  chr17_67032748     ASom    A    C        0      0        2 
  17  chr17_67032748     HCab    A    C        0      0        2 
  17  chr17_67032748     HPrz    A    C        0      0        2 
  17  chr17_67032748     ZBoe    A    C        0      0        2 
  17  chr17_67032748     ZGre    A    C      0.5      1        2 
  17  chr17_67032748     ZHar    A    C        0      0        2 
  17  chr17_67032748   Sample    A    C        0      0        2 
  17  chr17_67050228     AAsi    G    T        0      0        2 
  17  chr17_67050228     AKia    G    T        0      0        2 
  17  chr17_67050228     AOna    G    T        0      0        2 
  17  chr17_67050228     ASom    G    T        0      0        2 
  17  chr17_67050228     HCab    G    T        0      0        2 
  17  chr17_67050228     HPrz    G    T        0      0        2 
  17  chr17_67050228     ZBoe    G    T        0      0        2 
  17  chr17_67050228     ZGre    G    T      0.5      1        2 
  17  chr17_67050228     ZHar    G    T        0      0        2 
  17  chr17_67050228   Sample    G    T        0      0        2 
  17  chr17_67052479     AAsi    A    C        0      0        2 
  17  chr17_67052479     AKia    A    C        0      0        2 
  17  chr17_67052479     AOna    A    C        0      0        2 
  17  chr17_67052479     ASom    A    C        0      0        2 
  17  chr17_67052479     HCab    A    C        0      0        2 
  17  chr17_67052479     HPrz    A    C        0      0        2 
  17  chr17_67052479     ZBoe    A    C        0      0        2 
  17  chr17_67052479     ZGre    A    C        1      2        2 
  17  chr17_67052479     ZHar    A    C        0      0        2 
  17  chr17_67052479   Sample    A    C        0      0        2 
  17  chr17_67060129     AAsi    A    T        0      0        2 
  17  chr17_67060129     AKia    A    T        0      0        2 
  17  chr17_67060129     AOna    A    T        0      0        2 
  17  chr17_67060129     ASom    A    T        0      0        2 
  17  chr17_67060129     HCab    A    T        1      2        2 
  17  chr17_67060129     HPrz    A    T        1      2        2 
  17  chr17_67060129     ZBoe    A    T        0      0        2 
  17  chr17_67060129     ZGre    A    T        0      0        2 
  17  chr17_67060129     ZHar    A    T        0      0        2 
  17  chr17_67060129   Sample    A    T        0      0        2 
  17  chr17_67069842     AAsi    A    T        0      0        2 
  17  chr17_67069842     AKia    A    T        0      0        2 
  17  chr17_67069842     AOna    A    T        0      0        2 
  17  chr17_67069842     ASom    A    T        1      2        2 
  17  chr17_67069842     HCab    A    T        0      0        2 
  17  chr17_67069842     HPrz    A    T        0      0        2 
  17  chr17_67069842     ZBoe    A    T        0      0        2 
  17  chr17_67069842     ZGre    A    T        0      0        2 
  17  chr17_67069842     ZHar    A    T        0      0        2 
  17  chr17_67069842   Sample    A    T        0      0        2 
  17  chr17_67071058     AAsi    C    A        0      0        2 
  17  chr17_67071058     AKia    C    A        0      0        2 
  17  chr17_67071058     AOna    C    A        0      0        2 
  17  chr17_67071058     ASom    C    A        0      0        2 
  17  chr17_67071058     HCab    C    A        1      2        2 
  17  chr17_67071058     HPrz    C    A        1      2        2 
  17  chr17_67071058     ZBoe    C    A        0      0        2 
  17  chr17_67071058     ZGre    C    A        0      0        2 
  17  chr17_67071058     ZHar    C    A        0      0        2 
  17  chr17_67071058   Sample    C    A        0      0        2 
  17  chr17_67089626     AAsi    A    T        0      0        2 
  17  chr17_67089626     AKia    A    T        0      0        2 
  17  chr17_67089626     AOna    A    T        0      0        2 
  17  chr17_67089626     ASom    A    T        0      0        2 
  17  chr17_67089626     HCab    A    T        0      0        2 
  17  chr17_67089626     HPrz    A    T        0      0        2 
  17  chr17_67089626     ZBoe    A    T        0      0        2 
  17  chr17_67089626     ZGre    A    T        1      2        2 
  17  chr17_67089626     ZHar    A    T        0      0        2 
  17  chr17_67089626   Sample    A    T        0      0        2 
  17  chr17_67093730     AAsi    A    T        0      0        2 
  17  chr17_67093730     AKia    A    T        0      0        2 
  17  chr17_67093730     AOna    A    T        0      0        2 
  17  chr17_67093730     ASom    A    T        0      0        2 
  17  chr17_67093730     HCab    A    T        0      0        2 
  17  chr17_67093730     HPrz    A    T      0.5      1        2 
  17  chr17_67093730     ZBoe    A    T        0      0        2 
  17  chr17_67093730     ZGre    A    T        0      0        2 
  17  chr17_67093730     ZHar    A    T        0      0        2 
  17  chr17_67093730   Sample    A    T        0      0        2 
  17  chr17_67102505     AAsi    G    T        0      0        2 
  17  chr17_67102505     AKia    G    T        0      0        2 
  17  chr17_67102505     AOna    G    T        0      0        2 
  17  chr17_67102505     ASom    G    T        0      0        2 
  17  chr17_67102505     HCab    G    T        0      0        2 
  17  chr17_67102505     HPrz    G    T        0      0        2 
  17  chr17_67102505     ZBoe    G    T        0      0        2 
  17  chr17_67102505     ZGre    G    T        1      2        2 
  17  chr17_67102505     ZHar    G    T        0      0        2 
  17  chr17_67102505   Sample    G    T        0      0        2 
  17  chr17_67109678     AAsi    T    G        0      0        2 
  17  chr17_67109678     AKia    T    G        0      0        2 
  17  chr17_67109678     AOna    T    G        0      0        2 
  17  chr17_67109678     ASom    T    G        0      0        2 
  17  chr17_67109678     HCab    T    G        1      2        2 
  17  chr17_67109678     HPrz    T    G        1      2        2 
  17  chr17_67109678     ZBoe    T    G        0      0        2 
  17  chr17_67109678     ZGre    T    G        0      0        2 
  17  chr17_67109678     ZHar    T    G        0      0        2 
  17  chr17_67109678   Sample    T    G        0      0        2 
  17  chr17_67117060     AAsi    A    C        0      0        2 
  17  chr17_67117060     AKia    A    C      0.5      1        2 
  17  chr17_67117060     AOna    A    C        0      0        2 
  17  chr17_67117060     ASom    A    C        0      0        2 
  17  chr17_67117060     HCab    A    C        0      0        2 
  17  chr17_67117060     HPrz    A    C        0      0        2 
  17  chr17_67117060     ZBoe    A    C        0      0        2 
  17  chr17_67117060     ZGre    A    C        0      0        2 
  17  chr17_67117060     ZHar    A    C        0      0        2 
  17  chr17_67117060   Sample    A    C        0      0        2 
  17  chr17_67119389     AAsi    T    G        0      0        2 
  17  chr17_67119389     AKia    T    G        0      0        2 
  17  chr17_67119389     AOna    T    G        0      0        2 
  17  chr17_67119389     ASom    T    G        0      0        2 
  17  chr17_67119389     HCab    T    G      0.5      1        2 
  17  chr17_67119389     HPrz    T    G      0.5      1        2 
  17  chr17_67119389     ZBoe    T    G        0      0        2 
  17  chr17_67119389     ZGre    T    G        0      0        2 
  17  chr17_67119389     ZHar    T    G        0      0        2 
  17  chr17_67119389   Sample    T    G        0      0        2 
  17  chr17_67176840     AAsi    C    G        0      0        2 
  17  chr17_67176840     AKia    C    G        0      0        2 
  17  chr17_67176840     AOna    C    G        0      0        2 
  17  chr17_67176840     ASom    C    G        0      0        2 
  17  chr17_67176840     HCab    C    G        0      0        2 
  17  chr17_67176840     HPrz    C    G        0      0        2 
  17  chr17_67176840     ZBoe    C    G        1      2        2 
  17  chr17_67176840     ZGre    C    G        0      0        2 
  17  chr17_67176840     ZHar    C    G        0      0        2 
  17  chr17_67176840   Sample    C    G        0      0        2 
  17  chr17_67227815     AAsi    G    C        0      0        2 
  17  chr17_67227815     AKia    G    C        1      2        2 
  17  chr17_67227815     AOna    G    C        0      0        2 
  17  chr17_67227815     ASom    G    C        0      0        2 
  17  chr17_67227815     HCab    G    C        0      0        2 
  17  chr17_67227815     HPrz    G    C        0      0        2 
  17  chr17_67227815     ZBoe    G    C        0      0        2 
  17  chr17_67227815     ZGre    G    C        0      0        2 
  17  chr17_67227815     ZHar    G    C        0      0        2 
  17  chr17_67227815   Sample    G    C        0      0        2 
  17  chr17_67243425     AAsi    G    T        0      0        2 
  17  chr17_67243425     AKia    G    T        0      0        2 
  17  chr17_67243425     AOna    G    T        1      2        2 
  17  chr17_67243425     ASom    G    T        0      0        2 
  17  chr17_67243425     HCab    G    T        0      0        2 
  17  chr17_67243425     HPrz    G    T        0      0        2 
  17  chr17_67243425     ZBoe    G    T        0      0        2 
  17  chr17_67243425     ZGre    G    T        0      0        2 
  17  chr17_67243425     ZHar    G    T        0      0        2 
  17  chr17_67243425   Sample    G    T        0      0        2 
  17  chr17_67256699     AAsi    A    T        0      0        2 
  17  chr17_67256699     AKia    A    T        1      2        2 
  17  chr17_67256699     AOna    A    T        0      0        2 
  17  chr17_67256699     ASom    A    T        0      0        2 
  17  chr17_67256699     HCab    A    T        0      0        2 
  17  chr17_67256699     HPrz    A    T        0      0        2 
  17  chr17_67256699     ZBoe    A    T        0      0        2 
  17  chr17_67256699     ZGre    A    T        0      0        2 
  17  chr17_67256699     ZHar    A    T        0      0        2 
  17  chr17_67256699   Sample    A    T        0      0        2 
  17  chr17_67256954     AAsi    C    G        0      0        2 
  17  chr17_67256954     AKia    C    G        0      0        2 
  17  chr17_67256954     AOna    C    G        0      0        2 
  17  chr17_67256954     ASom    C    G        0      0        2 
  17  chr17_67256954     HCab    C    G        0      0        2 
  17  chr17_67256954     HPrz    C    G      0.5      1        2 
  17  chr17_67256954     ZBoe    C    G        0      0        2 
  17  chr17_67256954     ZGre    C    G        0      0        2 
  17  chr17_67256954     ZHar    C    G        0      0        2 
  17  chr17_67256954   Sample    C    G        0      0        2 
  17  chr17_67260560     AAsi    C    A        0      0        2 
  17  chr17_67260560     AKia    C    A        1      2        2 
  17  chr17_67260560     AOna    C    A        0      0        2 
  17  chr17_67260560     ASom    C    A        0      0        2 
  17  chr17_67260560     HCab    C    A        0      0        2 
  17  chr17_67260560     HPrz    C    A        0      0        2 
  17  chr17_67260560     ZBoe    C    A        0      0        2 
  17  chr17_67260560     ZGre    C    A        0      0        2 
  17  chr17_67260560     ZHar    C    A        0      0        2 
  17  chr17_67260560   Sample    C    A        0      0        2 
  17  chr17_67265224     AAsi    C    G        0      0        2 
  17  chr17_67265224     AKia    C    G        0      0        2 
  17  chr17_67265224     AOna    C    G        0      0        2 
  17  chr17_67265224     ASom    C    G        0      0        2 
  17  chr17_67265224     HCab    C    G        1      2        2 
  17  chr17_67265224     HPrz    C    G        1      2        2 
  17  chr17_67265224     ZBoe    C    G      0.5      1        2 
  17  chr17_67265224     ZGre    C    G        0      0        2 
  17  chr17_67265224     ZHar    C    G        0      0        2 
  17  chr17_67265224   Sample    C    G        0      0        2 
  17  chr17_67265247     AAsi    T    G      0.5      1        2 
  17  chr17_67265247     AKia    T    G        0      0        2 
  17  chr17_67265247     AOna    T    G        0      0        2 
  17  chr17_67265247     ASom    T    G        1      2        2 
  17  chr17_67265247     HCab    T    G        0      0        2 
  17  chr17_67265247     HPrz    T    G        0      0        2 
  17  chr17_67265247     ZBoe    T    G        0      0        2 
  17  chr17_67265247     ZGre    T    G        0      0        2 
  17  chr17_67265247     ZHar    T    G        0      0        2 
  17  chr17_67265247   Sample    T    G        0      0        2 
  17  chr17_67278492     AAsi    A    T        0      0        2 
  17  chr17_67278492     AKia    A    T        0      0        2 
  17  chr17_67278492     AOna    A    T        1      2        2 
  17  chr17_67278492     ASom    A    T        0      0        2 
  17  chr17_67278492     HCab    A    T        0      0        2 
  17  chr17_67278492     HPrz    A    T        0      0        2 
  17  chr17_67278492     ZBoe    A    T        0      0        2 
  17  chr17_67278492     ZGre    A    T        0      0        2 
  17  chr17_67278492     ZHar    A    T        0      0        2 
  17  chr17_67278492   Sample    A    T        0      0        2 
  17  chr17_67308017     AAsi    A    T        0      0        2 
  17  chr17_67308017     AKia    A    T        0      0        2 
  17  chr17_67308017     AOna    A    T        0      0        2 
  17  chr17_67308017     ASom    A    T        0      0        2 
  17  chr17_67308017     HCab    A    T      0.5      1        2 
  17  chr17_67308017     HPrz    A    T        1      2        2 
  17  chr17_67308017     ZBoe    A    T        0      0        2 
  17  chr17_67308017     ZGre    A    T        0      0        2 
  17  chr17_67308017     ZHar    A    T        0      0        2 
  17  chr17_67308017   Sample    A    T        0      0        2 
  17  chr17_67314662     AAsi    G    C        0      0        2 
  17  chr17_67314662     AKia    G    C        0      0        2 
  17  chr17_67314662     AOna    G    C        0      0        2 
  17  chr17_67314662     ASom    G    C        0      0        2 
  17  chr17_67314662     HCab    G    C        1      2        2 
  17  chr17_67314662     HPrz    G    C        1      2        2 
  17  chr17_67314662     ZBoe    G    C        0      0        2 
  17  chr17_67314662     ZGre    G    C        0      0        2 
  17  chr17_67314662     ZHar    G    C        0      0        2 
  17  chr17_67314662   Sample    G    C        0      0        2 
  17  chr17_67320260     AAsi    C    A        0      0        2 
  17  chr17_67320260     AKia    C    A        0      0        2 
  17  chr17_67320260     AOna    C    A        0      0        2 
  17  chr17_67320260     ASom    C    A        0      0        2 
  17  chr17_67320260     HCab    C    A        1      2        2 
  17  chr17_67320260     HPrz    C    A        1      2        2 
  17  chr17_67320260     ZBoe    C    A        0      0        2 
  17  chr17_67320260     ZGre    C    A        0      0        2 
  17  chr17_67320260     ZHar    C    A        0      0        2 
  17  chr17_67320260   Sample    C    A        0      0        2 
  17  chr17_67321712     AAsi    G    C        0      0        2 
  17  chr17_67321712     AKia    G    C        0      0        2 
  17  chr17_67321712     AOna    G    C        0      0        2 
  17  chr17_67321712     ASom    G    C        0      0        2 
  17  chr17_67321712     HCab    G    C        0      0        2 
  17  chr17_67321712     HPrz    G    C        0      0        2 
  17  chr17_67321712     ZBoe    G    C        0      0        2 
  17  chr17_67321712     ZGre    G    C        0      0        2 
  17  chr17_67321712     ZHar    G    C        1      2        2 
  17  chr17_67321712   Sample    G    C        0      0        2 
  17  chr17_67325868     AAsi    G    T        0      0        2 
  17  chr17_67325868     AKia    G    T        0      0        2 
  17  chr17_67325868     AOna    G    T        0      0        2 
  17  chr17_67325868     ASom    G    T        0      0        2 
  17  chr17_67325868     HCab    G    T        0      0        2 
  17  chr17_67325868     HPrz    G    T        0      0        2 
  17  chr17_67325868     ZBoe    G    T      0.5      1        2 
  17  chr17_67325868     ZGre    G    T        0      0        2 
  17  chr17_67325868     ZHar    G    T        0      0        2 
  17  chr17_67325868   Sample    G    T        0      0        2 
  17  chr17_67331742     AAsi    G    T        0      0        2 
  17  chr17_67331742     AKia    G    T        0      0        2 
  17  chr17_67331742     AOna    G    T        0      0        2 
  17  chr17_67331742     ASom    G    T      0.5      1        2 
  17  chr17_67331742     HCab    G    T        0      0        2 
  17  chr17_67331742     HPrz    G    T        0      0        2 
  17  chr17_67331742     ZBoe    G    T        0      0        2 
  17  chr17_67331742     ZGre    G    T        0      0        2 
  17  chr17_67331742     ZHar    G    T        0      0        2 
  17  chr17_67331742   Sample    G    T        0      0        2 
  17  chr17_67344147     AAsi    G    C        0      0        2 
  17  chr17_67344147     AKia    G    C        0      0        2 
  17  chr17_67344147     AOna    G    C        0      0        2 
  17  chr17_67344147     ASom    G    C        0      0        2 
  17  chr17_67344147     HCab    G    C        0      0        2 
  17  chr17_67344147     HPrz    G    C        0      0        2 
  17  chr17_67344147     ZBoe    G    C        0      0        2 
  17  chr17_67344147     ZGre    G    C        0      0        2 
  17  chr17_67344147     ZHar    G    C      0.5      1        2 
  17  chr17_67344147   Sample    G    C        0      0        2 
  17  chr17_67361654     AAsi    T    A        0      0        2 
  17  chr17_67361654     AKia    T    A        0      0        2 
  17  chr17_67361654     AOna    T    A        0      0        2 
  17  chr17_67361654     ASom    T    A        0      0        2 
  17  chr17_67361654     HCab    T    A        1      2        2 
  17  chr17_67361654     HPrz    T    A        1      2        2 
  17  chr17_67361654     ZBoe    T    A        0      0        2 
  17  chr17_67361654     ZGre    T    A        0      0        2 
  17  chr17_67361654     ZHar    T    A        0      0        2 
  17  chr17_67361654   Sample    T    A        0      0        2 
  17  chr17_67379950     AAsi    C    G        0      0        2 
  17  chr17_67379950     AKia    C    G        1      2        2 
  17  chr17_67379950     AOna    C    G        1      2        2 
  17  chr17_67379950     ASom    C    G        0      0        2 
  17  chr17_67379950     HCab    C    G        0      0        2 
  17  chr17_67379950     HPrz    C    G        0      0        2 
  17  chr17_67379950     ZBoe    C    G        0      0        2 
  17  chr17_67379950     ZGre    C    G        0      0        2 
  17  chr17_67379950     ZHar    C    G        0      0        2 
  17  chr17_67379950   Sample    C    G        0      0        2 
  17  chr17_67391719     AAsi    A    C        0      0        2 
  17  chr17_67391719     AKia    A    C        0      0        2 
  17  chr17_67391719     AOna    A    C        0      0        2 
  17  chr17_67391719     ASom    A    C        0      0        2 
  17  chr17_67391719     HCab    A    C        1      2        2 
  17  chr17_67391719     HPrz    A    C        1      2        2 
  17  chr17_67391719     ZBoe    A    C        0      0        2 
  17  chr17_67391719     ZGre    A    C        0      0        2 
  17  chr17_67391719     ZHar    A    C        0      0        2 
  17  chr17_67391719   Sample    A    C        0      0        2 
  17  chr17_67398022     AAsi    G    C        0      0        2 
  17  chr17_67398022     AKia    G    C        0      0        2 
  17  chr17_67398022     AOna    G    C        0      0        2 
  17  chr17_67398022     ASom    G    C        0      0        2 
  17  chr17_67398022     HCab    G    C        1      2        2 
  17  chr17_67398022     HPrz    G    C        1      2        2 
  17  chr17_67398022     ZBoe    G    C        0      0        2 
  17  chr17_67398022     ZGre    G    C        0      0        2 
  17  chr17_67398022     ZHar    G    C        0      0        2 
  17  chr17_67398022   Sample    G    C        0      0        2 
  17  chr17_67398098     AAsi    C    A        0      0        2 
  17  chr17_67398098     AKia    C    A        1      2        2 
  17  chr17_67398098     AOna    C    A        0      0        2 
  17  chr17_67398098     ASom    C    A        0      0        2 
  17  chr17_67398098     HCab    C    A        0      0        2 
  17  chr17_67398098     HPrz    C    A        0      0        2 
  17  chr17_67398098     ZBoe    C    A        0      0        2 
  17  chr17_67398098     ZGre    C    A        0      0        2 
  17  chr17_67398098     ZHar    C    A        0      0        2 
  17  chr17_67398098   Sample    C    A        0      0        2 
  17  chr17_67398230     AAsi    T    G        0      0        2 
  17  chr17_67398230     AKia    T    G        0      0        2 
  17  chr17_67398230     AOna    T    G        0      0        2 
  17  chr17_67398230     ASom    T    G        0      0        2 
  17  chr17_67398230     HCab    T    G        0      0        2 
  17  chr17_67398230     HPrz    T    G        0      0        2 
  17  chr17_67398230     ZBoe    T    G        0      0        2 
  17  chr17_67398230     ZGre    T    G        0      0        2 
  17  chr17_67398230     ZHar    T    G      0.5      1        2 
  17  chr17_67398230   Sample    T    G        0      0        2 
  17  chr17_67415710     AAsi    C    G        1      2        2 
  17  chr17_67415710     AKia    C    G        0      0        2 
  17  chr17_67415710     AOna    C    G        0      0        2 
  17  chr17_67415710     ASom    C    G        0      0        2 
  17  chr17_67415710     HCab    C    G        0      0        2 
  17  chr17_67415710     HPrz    C    G        0      0        2 
  17  chr17_67415710     ZBoe    C    G        0      0        2 
  17  chr17_67415710     ZGre    C    G        0      0        2 
  17  chr17_67415710     ZHar    C    G        0      0        2 
  17  chr17_67415710   Sample    C    G        1      2        2 
  17  chr17_67435383     AAsi    T    G        0      0        2 
  17  chr17_67435383     AKia    T    G        0      0        2 
  17  chr17_67435383     AOna    T    G        0      0        2 
  17  chr17_67435383     ASom    T    G        0      0        2 
  17  chr17_67435383     HCab    T    G      0.5      1        2 
  17  chr17_67435383     HPrz    T    G        0      0        2 
  17  chr17_67435383     ZBoe    T    G        0      0        2 
  17  chr17_67435383     ZGre    T    G        0      0        2 
  17  chr17_67435383     ZHar    T    G        0      0        2 
  17  chr17_67435383   Sample    T    G        0      0        2 
  17  chr17_67443252     AAsi    A    C        0      0        2 
  17  chr17_67443252     AKia    A    C        0      0        2 
  17  chr17_67443252     AOna    A    C        0      0        2 
  17  chr17_67443252     ASom    A    C        0      0        2 
  17  chr17_67443252     HCab    A    C      0.5      1        2 
  17  chr17_67443252     HPrz    A    C        1      2        2 
  17  chr17_67443252     ZBoe    A    C        0      0        2 
  17  chr17_67443252     ZGre    A    C        0      0        2 
  17  chr17_67443252     ZHar    A    C        0      0        2 
  17  chr17_67443252   Sample    A    C        0      0        2 
  17  chr17_67445024     AAsi    C    G        0      0        2 
  17  chr17_67445024     AKia    C    G        0      0        2 
  17  chr17_67445024     AOna    C    G      0.5      1        2 
  17  chr17_67445024     ASom    C    G        0      0        2 
  17  chr17_67445024     HCab    C    G        0      0        2 
  17  chr17_67445024     HPrz    C    G        0      0        2 
  17  chr17_67445024     ZBoe    C    G        0      0        2 
  17  chr17_67445024     ZGre    C    G        0      0        2 
  17  chr17_67445024     ZHar    C    G        0      0        2 
  17  chr17_67445024   Sample    C    G        0      0        2 
  17  chr17_67456098     AAsi    C    A      0.5      1        2 
  17  chr17_67456098     AKia    C    A        0      0        2 
  17  chr17_67456098     AOna    C    A        0      0        2 
  17  chr17_67456098     ASom    C    A        0      0        2 
  17  chr17_67456098     HCab    C    A        0      0        2 
  17  chr17_67456098     HPrz    C    A        0      0        2 
  17  chr17_67456098     ZBoe    C    A        0      0        2 
  17  chr17_67456098     ZGre    C    A        0      0        2 
  17  chr17_67456098     ZHar    C    A        0      0        2 
  17  chr17_67456098   Sample    C    A        0      0        2 
  17  chr17_67482046     AAsi    T    G        0      0        2 
  17  chr17_67482046     AKia    T    G        0      0        2 
  17  chr17_67482046     AOna    T    G        0      0        2 
  17  chr17_67482046     ASom    T    G        0      0        2 
  17  chr17_67482046     HCab    T    G        0      0        2 
  17  chr17_67482046     HPrz    T    G        0      0        2 
  17  chr17_67482046     ZBoe    T    G      0.5      1        2 
  17  chr17_67482046     ZGre    T    G        0      0        2 
  17  chr17_67482046     ZHar    T    G        0      0        2 
  17  chr17_67482046   Sample    T    G        0      0        2 
  17  chr17_67485138     AAsi    G    C        0      0        2 
  17  chr17_67485138     AKia    G    C        0      0        2 
  17  chr17_67485138     AOna    G    C        0      0        2 
  17  chr17_67485138     ASom    G    C        0      0        2 
  17  chr17_67485138     HCab    G    C        0      0        2 
  17  chr17_67485138     HPrz    G    C        0      0        2 
  17  chr17_67485138     ZBoe    G    C      0.5      1        2 
  17  chr17_67485138     ZGre    G    C        0      0        2 
  17  chr17_67485138     ZHar    G    C        0      0        2 
  17  chr17_67485138   Sample    G    C        0      0        2 
  17  chr17_67507842     AAsi    T    G        0      0        2 
  17  chr17_67507842     AKia    T    G        0      0        2 
  17  chr17_67507842     AOna    T    G        0      0        2 
  17  chr17_67507842     ASom    T    G        0      0        2 
  17  chr17_67507842     HCab    T    G        0      0        2 
  17  chr17_67507842     HPrz    T    G        0      0        2 
  17  chr17_67507842     ZBoe    T    G      0.5      1        2 
  17  chr17_67507842     ZGre    T    G        0      0        2 
  17  chr17_67507842     ZHar    T    G        0      0        2 
  17  chr17_67507842   Sample    T    G        0      0        2 
  17  chr17_67525777     AAsi    C    G        0      0        2 
  17  chr17_67525777     AKia    C    G        0      0        2 
  17  chr17_67525777     AOna    C    G        0      0        2 
  17  chr17_67525777     ASom    C    G        0      0        2 
  17  chr17_67525777     HCab    C    G        1      2        2 
  17  chr17_67525777     HPrz    C    G        1      2        2 
  17  chr17_67525777     ZBoe    C    G        0      0        2 
  17  chr17_67525777     ZGre    C    G        0      0        2 
  17  chr17_67525777     ZHar    C    G        0      0        2 
  17  chr17_67525777   Sample    C    G        0      0        2 
  17  chr17_67529762     AAsi    G    T        0      0        2 
  17  chr17_67529762     AKia    G    T        0      0        2 
  17  chr17_67529762     AOna    G    T        0      0        2 
  17  chr17_67529762     ASom    G    T        0      0        2 
  17  chr17_67529762     HCab    G    T        0      0        2 
  17  chr17_67529762     HPrz    G    T        0      0        2 
  17  chr17_67529762     ZBoe    G    T        0      0        2 
  17  chr17_67529762     ZGre    G    T        1      2        2 
  17  chr17_67529762     ZHar    G    T        0      0        2 
  17  chr17_67529762   Sample    G    T        0      0        2 
  17  chr17_67553994     AAsi    T    G        0      0        2 
  17  chr17_67553994     AKia    T    G        0      0        2 
  17  chr17_67553994     AOna    T    G        0      0        2 
  17  chr17_67553994     ASom    T    G      0.5      1        2 
  17  chr17_67553994     HCab    T    G        0      0        2 
  17  chr17_67553994     HPrz    T    G        0      0        2 
  17  chr17_67553994     ZBoe    T    G        0      0        2 
  17  chr17_67553994     ZGre    T    G        0      0        2 
  17  chr17_67553994     ZHar    T    G        0      0        2 
  17  chr17_67553994   Sample    T    G        0      0        2 
  17  chr17_67589029     AAsi    T    A        0      0        2 
  17  chr17_67589029     AKia    T    A        0      0        2 
  17  chr17_67589029     AOna    T    A        0      0        2 
  17  chr17_67589029     ASom    T    A        0      0        2 
  17  chr17_67589029     HCab    T    A        0      0        2 
  17  chr17_67589029     HPrz    T    A        0      0        2 
  17  chr17_67589029     ZBoe    T    A        0      0        2 
  17  chr17_67589029     ZGre    T    A        1      2        2 
  17  chr17_67589029     ZHar    T    A        0      0        2 
  17  chr17_67589029   Sample    T    A        0      0        2 
  17  chr17_67590775     AAsi    G    C        0      0        2 
  17  chr17_67590775     AKia    G    C        0      0        2 
  17  chr17_67590775     AOna    G    C        0      0        2 
  17  chr17_67590775     ASom    G    C        0      0        2 
  17  chr17_67590775     HCab    G    C        1      2        2 
  17  chr17_67590775     HPrz    G    C        1      2        2 
  17  chr17_67590775     ZBoe    G    C        0      0        2 
  17  chr17_67590775     ZGre    G    C        0      0        2 
  17  chr17_67590775     ZHar    G    C        0      0        2 
  17  chr17_67590775   Sample    G    C        0      0        2 
  17  chr17_67594439     AAsi    G    T        0      0        2 
  17  chr17_67594439     AKia    G    T        0      0        2 
  17  chr17_67594439     AOna    G    T        0      0        2 
  17  chr17_67594439     ASom    G    T        0      0        2 
  17  chr17_67594439     HCab    G    T        0      0        2 
  17  chr17_67594439     HPrz    G    T        0      0        2 
  17  chr17_67594439     ZBoe    G    T      0.5      1        2 
  17  chr17_67594439     ZGre    G    T        1      2        2 
  17  chr17_67594439     ZHar    G    T        0      0        2 
  17  chr17_67594439   Sample    G    T        0      0        2 
  17  chr17_67636548     AAsi    G    T        0      0        2 
  17  chr17_67636548     AKia    G    T        0      0        2 
  17  chr17_67636548     AOna    G    T        0      0        2 
  17  chr17_67636548     ASom    G    T        0      0        2 
  17  chr17_67636548     HCab    G    T        0      0        2 
  17  chr17_67636548     HPrz    G    T        1      2        2 
  17  chr17_67636548     ZBoe    G    T        0      0        2 
  17  chr17_67636548     ZGre    G    T        0      0        2 
  17  chr17_67636548     ZHar    G    T        0      0        2 
  17  chr17_67636548   Sample    G    T        0      0        2 
  17  chr17_67670002     AAsi    G    T        0      0        2 
  17  chr17_67670002     AKia    G    T        0      0        2 
  17  chr17_67670002     AOna    G    T        0      0        2 
  17  chr17_67670002     ASom    G    T        0      0        2 
  17  chr17_67670002     HCab    G    T        0      0        2 
  17  chr17_67670002     HPrz    G    T      0.5      1        2 
  17  chr17_67670002     ZBoe    G    T        0      0        2 
  17  chr17_67670002     ZGre    G    T        0      0        2 
  17  chr17_67670002     ZHar    G    T        0      0        2 
  17  chr17_67670002   Sample    G    T        0      0        2 
  17  chr17_67675639     AAsi    T    A        0      0        2 
  17  chr17_67675639     AKia    T    A        0      0        2 
  17  chr17_67675639     AOna    T    A        0      0        2 
  17  chr17_67675639     ASom    T    A        0      0        2 
  17  chr17_67675639     HCab    T    A        1      2        2 
  17  chr17_67675639     HPrz    T    A        1      2        2 
  17  chr17_67675639     ZBoe    T    A        0      0        2 
  17  chr17_67675639     ZGre    T    A        0      0        2 
  17  chr17_67675639     ZHar    T    A        0      0        2 
  17  chr17_67675639   Sample    T    A        0      0        2 
  17  chr17_67685501     AAsi    T    A        0      0        2 
  17  chr17_67685501     AKia    T    A        0      0        2 
  17  chr17_67685501     AOna    T    A        0      0        2 
  17  chr17_67685501     ASom    T    A        0      0        2 
  17  chr17_67685501     HCab    T    A        0      0        2 
  17  chr17_67685501     HPrz    T    A        0      0        2 
  17  chr17_67685501     ZBoe    T    A        0      0        2 
  17  chr17_67685501     ZGre    T    A      0.5      1        2 
  17  chr17_67685501     ZHar    T    A        0      0        2 
  17  chr17_67685501   Sample    T    A        0      0        2 
  17  chr17_67699692     AAsi    G    C        0      0        2 
  17  chr17_67699692     AKia    G    C        1      2        2 
  17  chr17_67699692     AOna    G    C        1      2        2 
  17  chr17_67699692     ASom    G    C        0      0        2 
  17  chr17_67699692     HCab    G    C        1      2        2 
  17  chr17_67699692     HPrz    G    C        1      2        2 
  17  chr17_67699692     ZBoe    G    C        0      0        2 
  17  chr17_67699692     ZGre    G    C        0      0        2 
  17  chr17_67699692     ZHar    G    C        0      0        2 
  17  chr17_67699692   Sample    G    C        0      0        2 
  17  chr17_67734514     AAsi    G    T        0      0        2 
  17  chr17_67734514     AKia    G    T        0      0        2 
  17  chr17_67734514     AOna    G    T        0      0        2 
  17  chr17_67734514     ASom    G    T        0      0        2 
  17  chr17_67734514     HCab    G    T        0      0        2 
  17  chr17_67734514     HPrz    G    T        0      0        2 
  17  chr17_67734514     ZBoe    G    T        1      2        2 
  17  chr17_67734514     ZGre    G    T        0      0        2 
  17  chr17_67734514     ZHar    G    T        0      0        2 
  17  chr17_67734514   Sample    G    T        0      0        2 
  17  chr17_67734843     AAsi    A    C        0      0        2 
  17  chr17_67734843     AKia    A    C        0      0        2 
  17  chr17_67734843     AOna    A    C        0      0        2 
  17  chr17_67734843     ASom    A    C        0      0        2 
  17  chr17_67734843     HCab    A    C        1      2        2 
  17  chr17_67734843     HPrz    A    C        1      2        2 
  17  chr17_67734843     ZBoe    A    C        0      0        2 
  17  chr17_67734843     ZGre    A    C        0      0        2 
  17  chr17_67734843     ZHar    A    C        0      0        2 
  17  chr17_67734843   Sample    A    C        0      0        2 
  17  chr17_67747462     AAsi    A    C        0      0        2 
  17  chr17_67747462     AKia    A    C        0      0        2 
  17  chr17_67747462     AOna    A    C        0      0        2 
  17  chr17_67747462     ASom    A    C        0      0        2 
  17  chr17_67747462     HCab    A    C        0      0        2 
  17  chr17_67747462     HPrz    A    C        0      0        2 
  17  chr17_67747462     ZBoe    A    C        0      0        2 
  17  chr17_67747462     ZGre    A    C      0.5      1        2 
  17  chr17_67747462     ZHar    A    C        0      0        2 
  17  chr17_67747462   Sample    A    C        0      0        2 
  17  chr17_67754682     AAsi    G    T        0      0        2 
  17  chr17_67754682     AKia    G    T        0      0        2 
  17  chr17_67754682     AOna    G    T        0      0        2 
  17  chr17_67754682     ASom    G    T        0      0        2 
  17  chr17_67754682     HCab    G    T        0      0        2 
  17  chr17_67754682     HPrz    G    T      0.5      1        2 
  17  chr17_67754682     ZBoe    G    T        0      0        2 
  17  chr17_67754682     ZGre    G    T        0      0        2 
  17  chr17_67754682     ZHar    G    T        0      0        2 
  17  chr17_67754682   Sample    G    T        0      0        2 
  17  chr17_67760105     AAsi    G    C        0      0        2 
  17  chr17_67760105     AKia    G    C        0      0        2 
  17  chr17_67760105     AOna    G    C        0      0        2 
  17  chr17_67760105     ASom    G    C        0      0        2 
  17  chr17_67760105     HCab    G    C        1      2        2 
  17  chr17_67760105     HPrz    G    C        1      2        2 
  17  chr17_67760105     ZBoe    G    C        0      0        2 
  17  chr17_67760105     ZGre    G    C        0      0        2 
  17  chr17_67760105     ZHar    G    C        0      0        2 
  17  chr17_67760105   Sample    G    C        0      0        2 
  17  chr17_67773039     AAsi    A    C        0      0        2 
  17  chr17_67773039     AKia    A    C        0      0        2 
  17  chr17_67773039     AOna    A    C        0      0        2 
  17  chr17_67773039     ASom    A    C        0      0        2 
  17  chr17_67773039     HCab    A    C        1      2        2 
  17  chr17_67773039     HPrz    A    C        1      2        2 
  17  chr17_67773039     ZBoe    A    C        0      0        2 
  17  chr17_67773039     ZGre    A    C        0      0        2 
  17  chr17_67773039     ZHar    A    C        0      0        2 
  17  chr17_67773039   Sample    A    C        0      0        2 
  17  chr17_67779154     AAsi    A    C        0      0        2 
  17  chr17_67779154     AKia    A    C        0      0        2 
  17  chr17_67779154     AOna    A    C        0      0        2 
  17  chr17_67779154     ASom    A    C        0      0        2 
  17  chr17_67779154     HCab    A    C        1      2        2 
  17  chr17_67779154     HPrz    A    C        1      2        2 
  17  chr17_67779154     ZBoe    A    C        0      0        2 
  17  chr17_67779154     ZGre    A    C        0      0        2 
  17  chr17_67779154     ZHar    A    C        0      0        2 
  17  chr17_67779154   Sample    A    C        0      0        2 
  17  chr17_67781417     AAsi    G    T        0      0        2 
  17  chr17_67781417     AKia    G    T        0      0        2 
  17  chr17_67781417     AOna    G    T        0      0        2 
  17  chr17_67781417     ASom    G    T        0      0        2 
  17  chr17_67781417     HCab    G    T        1      2        2 
  17  chr17_67781417     HPrz    G    T        1      2        2 
  17  chr17_67781417     ZBoe    G    T        0      0        2 
  17  chr17_67781417     ZGre    G    T        0      0        2 
  17  chr17_67781417     ZHar    G    T        0      0        2 
  17  chr17_67781417   Sample    G    T        0      0        2 
  17  chr17_67785109     AAsi    C    A        1      2        2 
  17  chr17_67785109     AKia    C    A        1      2        2 
  17  chr17_67785109     AOna    C    A        1      2        2 
  17  chr17_67785109     ASom    C    A        1      2        2 
  17  chr17_67785109     HCab    C    A        0      0        2 
  17  chr17_67785109     HPrz    C    A        0      0        2 
  17  chr17_67785109     ZBoe    C    A        0      0        2 
  17  chr17_67785109     ZGre    C    A        0      0        2 
  17  chr17_67785109     ZHar    C    A        0      0        2 
  17  chr17_67785109   Sample    C    A        1      2        2 
  17  chr17_67796359     AAsi    G    C        1      2        2 
  17  chr17_67796359     AKia    G    C        0      0        2 
  17  chr17_67796359     AOna    G    C        0      0        2 
  17  chr17_67796359     ASom    G    C        1      2        2 
  17  chr17_67796359     HCab    G    C        0      0        2 
  17  chr17_67796359     HPrz    G    C        0      0        2 
  17  chr17_67796359     ZBoe    G    C        0      0        2 
  17  chr17_67796359     ZGre    G    C        0      0        2 
  17  chr17_67796359     ZHar    G    C        0      0        2 
  17  chr17_67796359   Sample    G    C        1      2        2 
  17  chr17_67807647     AAsi    G    T        0      0        2 
  17  chr17_67807647     AKia    G    T        0      0        2 
  17  chr17_67807647     AOna    G    T        0      0        2 
  17  chr17_67807647     ASom    G    T        0      0        2 
  17  chr17_67807647     HCab    G    T        0      0        2 
  17  chr17_67807647     HPrz    G    T        0      0        2 
  17  chr17_67807647     ZBoe    G    T        1      2        2 
  17  chr17_67807647     ZGre    G    T        1      2        2 
  17  chr17_67807647     ZHar    G    T        0      0        2 
  17  chr17_67807647   Sample    G    T        0      0        2 
  17  chr17_67826419     AAsi    G    C        1      2        2 
  17  chr17_67826419     AKia    G    C        0      0        2 
  17  chr17_67826419     AOna    G    C        0      0        2 
  17  chr17_67826419     ASom    G    C        1      2        2 
  17  chr17_67826419     HCab    G    C        0      0        2 
  17  chr17_67826419     HPrz    G    C        0      0        2 
  17  chr17_67826419     ZBoe    G    C        0      0        2 
  17  chr17_67826419     ZGre    G    C        0      0        2 
  17  chr17_67826419     ZHar    G    C        0      0        2 
  17  chr17_67826419   Sample    G    C        1      2        2 
  17  chr17_67829721     AAsi    G    T        0      0        2 
  17  chr17_67829721     AKia    G    T        0      0        2 
  17  chr17_67829721     AOna    G    T        0      0        2 
  17  chr17_67829721     ASom    G    T        0      0        2 
  17  chr17_67829721     HCab    G    T        1      2        2 
  17  chr17_67829721     HPrz    G    T        1      2        2 
  17  chr17_67829721     ZBoe    G    T        0      0        2 
  17  chr17_67829721     ZGre    G    T        0      0        2 
  17  chr17_67829721     ZHar    G    T        0      0        2 
  17  chr17_67829721   Sample    G    T        0      0        2 
  17  chr17_67854104     AAsi    C    G        0      0        2 
  17  chr17_67854104     AKia    C    G        0      0        2 
  17  chr17_67854104     AOna    C    G        0      0        2 
  17  chr17_67854104     ASom    C    G        0      0        2 
  17  chr17_67854104     HCab    C    G        1      2        2 
  17  chr17_67854104     HPrz    C    G        1      2        2 
  17  chr17_67854104     ZBoe    C    G        0      0        2 
  17  chr17_67854104     ZGre    C    G        0      0        2 
  17  chr17_67854104     ZHar    C    G        0      0        2 
  17  chr17_67854104   Sample    C    G        0      0        2 
  17  chr17_67878096     AAsi    C    A        0      0        2 
  17  chr17_67878096     AKia    C    A        0      0        2 
  17  chr17_67878096     AOna    C    A        0      0        2 
  17  chr17_67878096     ASom    C    A        0      0        2 
  17  chr17_67878096     HCab    C    A        0      0        2 
  17  chr17_67878096     HPrz    C    A        0      0        2 
  17  chr17_67878096     ZBoe    C    A        1      2        2 
  17  chr17_67878096     ZGre    C    A        1      2        2 
  17  chr17_67878096     ZHar    C    A        0      0        2 
  17  chr17_67878096   Sample    C    A        0      0        2 
  17  chr17_67890869     AAsi    T    G        0      0        2 
  17  chr17_67890869     AKia    T    G        0      0        2 
  17  chr17_67890869     AOna    T    G        0      0        2 
  17  chr17_67890869     ASom    T    G        0      0        2 
  17  chr17_67890869     HCab    T    G        0      0        2 
  17  chr17_67890869     HPrz    T    G        0      0        2 
  17  chr17_67890869     ZBoe    T    G        0      0        2 
  17  chr17_67890869     ZGre    T    G        1      2        2 
  17  chr17_67890869     ZHar    T    G        0      0        2 
  17  chr17_67890869   Sample    T    G        0      0        2 
  17  chr17_67893318     AAsi    G    T        0      0        2 
  17  chr17_67893318     AKia    G    T        0      0        2 
  17  chr17_67893318     AOna    G    T        0      0        2 
  17  chr17_67893318     ASom    G    T        1      2        2 
  17  chr17_67893318     HCab    G    T        0      0        2 
  17  chr17_67893318     HPrz    G    T        0      0        2 
  17  chr17_67893318     ZBoe    G    T        0      0        2 
  17  chr17_67893318     ZGre    G    T        0      0        2 
  17  chr17_67893318     ZHar    G    T        0      0        2 
  17  chr17_67893318   Sample    G    T        0      0        2 
  17  chr17_67902384     AAsi    T    A      0.5      1        2 
  17  chr17_67902384     AKia    T    A        0      0        2 
  17  chr17_67902384     AOna    T    A        0      0        2 
  17  chr17_67902384     ASom    T    A        0      0        2 
  17  chr17_67902384     HCab    T    A        0      0        2 
  17  chr17_67902384     HPrz    T    A        0      0        2 
  17  chr17_67902384     ZBoe    T    A        0      0        2 
  17  chr17_67902384     ZGre    T    A        0      0        2 
  17  chr17_67902384     ZHar    T    A        0      0        2 
  17  chr17_67902384   Sample    T    A        1      2        2 
  17  chr17_67913594     AAsi    A    C        0      0        2 
  17  chr17_67913594     AKia    A    C        1      2        2 
  17  chr17_67913594     AOna    A    C      0.5      1        2 
  17  chr17_67913594     ASom    A    C        0      0        2 
  17  chr17_67913594     HCab    A    C        0      0        2 
  17  chr17_67913594     HPrz    A    C        0      0        2 
  17  chr17_67913594     ZBoe    A    C        0      0        2 
  17  chr17_67913594     ZGre    A    C        0      0        2 
  17  chr17_67913594     ZHar    A    C        0      0        2 
  17  chr17_67913594   Sample    A    C        0      0        2 
  17  chr17_67918764     AAsi    T    A        0      0        2 
  17  chr17_67918764     AKia    T    A        0      0        2 
  17  chr17_67918764     AOna    T    A        0      0        2 
  17  chr17_67918764     ASom    T    A        0      0        2 
  17  chr17_67918764     HCab    T    A        1      2        2 
  17  chr17_67918764     HPrz    T    A        1      2        2 
  17  chr17_67918764     ZBoe    T    A        0      0        2 
  17  chr17_67918764     ZGre    T    A        0      0        2 
  17  chr17_67918764     ZHar    T    A        0      0        2 
  17  chr17_67918764   Sample    T    A        0      0        2 
  17  chr17_67920254     AAsi    A    T        0      0        2 
  17  chr17_67920254     AKia    A    T        0      0        2 
  17  chr17_67920254     AOna    A    T        0      0        2 
  17  chr17_67920254     ASom    A    T        0      0        2 
  17  chr17_67920254     HCab    A    T        0      0        2 
  17  chr17_67920254     HPrz    A    T        0      0        2 
  17  chr17_67920254     ZBoe    A    T      0.5      1        2 
  17  chr17_67920254     ZGre    A    T        0      0        2 
  17  chr17_67920254     ZHar    A    T        0      0        2 
  17  chr17_67920254   Sample    A    T        0      0        2 
  17  chr17_67949258     AAsi    T    G        0      0        2 
  17  chr17_67949258     AKia    T    G        0      0        2 
  17  chr17_67949258     AOna    T    G        0      0        2 
  17  chr17_67949258     ASom    T    G        0      0        2 
  17  chr17_67949258     HCab    T    G        1      2        2 
  17  chr17_67949258     HPrz    T    G        1      2        2 
  17  chr17_67949258     ZBoe    T    G        0      0        2 
  17  chr17_67949258     ZGre    T    G        0      0        2 
  17  chr17_67949258     ZHar    T    G        0      0        2 
  17  chr17_67949258   Sample    T    G        0      0        2 
  17  chr17_67950924     AAsi    A    C        1      2        2 
  17  chr17_67950924     AKia    A    C        0      0        2 
  17  chr17_67950924     AOna    A    C        0      0        2 
  17  chr17_67950924     ASom    A    C        1      2        2 
  17  chr17_67950924     HCab    A    C        0      0        2 
  17  chr17_67950924     HPrz    A    C        0      0        2 
  17  chr17_67950924     ZBoe    A    C        0      0        2 
  17  chr17_67950924     ZGre    A    C        0      0        2 
  17  chr17_67950924     ZHar    A    C        0      0        2 
  17  chr17_67950924   Sample    A    C        0      0        2 
  17  chr17_67952410     AAsi    T    A        0      0        2 
  17  chr17_67952410     AKia    T    A        0      0        2 
  17  chr17_67952410     AOna    T    A        0      0        2 
  17  chr17_67952410     ASom    T    A        0      0        2 
  17  chr17_67952410     HCab    T    A        0      0        2 
  17  chr17_67952410     HPrz    T    A        0      0        2 
  17  chr17_67952410     ZBoe    T    A      0.5      1        2 
  17  chr17_67952410     ZGre    T    A        0      0        2 
  17  chr17_67952410     ZHar    T    A        0      0        2 
  17  chr17_67952410   Sample    T    A        0      0        2 
  17  chr17_67971384     AAsi    C    A        0      0        2 
  17  chr17_67971384     AKia    C    A        0      0        2 
  17  chr17_67971384     AOna    C    A        0      0        2 
  17  chr17_67971384     ASom    C    A        0      0        2 
  17  chr17_67971384     HCab    C    A        1      2        2 
  17  chr17_67971384     HPrz    C    A        1      2        2 
  17  chr17_67971384     ZBoe    C    A        0      0        2 
  17  chr17_67971384     ZGre    C    A        0      0        2 
  17  chr17_67971384     ZHar    C    A        0      0        2 
  17  chr17_67971384   Sample    C    A        0      0        2 
  17  chr17_68002567     AAsi    A    T        0      0        2 
  17  chr17_68002567     AKia    A    T        0      0        2 
  17  chr17_68002567     AOna    A    T        0      0        2 
  17  chr17_68002567     ASom    A    T        0      0        2 
  17  chr17_68002567     HCab    A    T        0      0        2 
  17  chr17_68002567     HPrz    A    T        0      0        2 
  17  chr17_68002567     ZBoe    A    T      0.5      1        2 
  17  chr17_68002567     ZGre    A    T        0      0        2 
  17  chr17_68002567     ZHar    A    T        0      0        2 
  17  chr17_68002567   Sample    A    T        0      0        2 
  17  chr17_68007973     AAsi    A    T        0      0        2 
  17  chr17_68007973     AKia    A    T        0      0        2 
  17  chr17_68007973     AOna    A    T        0      0        2 
  17  chr17_68007973     ASom    A    T        0      0        2 
  17  chr17_68007973     HCab    A    T        0      0        2 
  17  chr17_68007973     HPrz    A    T        0      0        2 
  17  chr17_68007973     ZBoe    A    T        0      0        2 
  17  chr17_68007973     ZGre    A    T        0      0        2 
  17  chr17_68007973     ZHar    A    T      0.5      1        2 
  17  chr17_68007973   Sample    A    T        0      0        2 
  17  chr17_68019290     AAsi    C    A        0      0        2 
  17  chr17_68019290     AKia    C    A        0      0        2 
  17  chr17_68019290     AOna    C    A        0      0        2 
  17  chr17_68019290     ASom    C    A        0      0        2 
  17  chr17_68019290     HCab    C    A        0      0        2 
  17  chr17_68019290     HPrz    C    A        0      0        2 
  17  chr17_68019290     ZBoe    C    A      0.5      1        2 
  17  chr17_68019290     ZGre    C    A        0      0        2 
  17  chr17_68019290     ZHar    C    A        0      0        2 
  17  chr17_68019290   Sample    C    A        0      0        2 
  17  chr17_68040714     AAsi    C    G        0      0        2 
  17  chr17_68040714     AKia    C    G        0      0        2 
  17  chr17_68040714     AOna    C    G      0.5      1        2 
  17  chr17_68040714     ASom    C    G        0      0        2 
  17  chr17_68040714     HCab    C    G        0      0        2 
  17  chr17_68040714     HPrz    C    G        0      0        2 
  17  chr17_68040714     ZBoe    C    G        0      0        2 
  17  chr17_68040714     ZGre    C    G        0      0        2 
  17  chr17_68040714     ZHar    C    G        0      0        2 
  17  chr17_68040714   Sample    C    G        0      0        2 
  17  chr17_68056003     AAsi    G    T        0      0        2 
  17  chr17_68056003     AKia    G    T        0      0        2 
  17  chr17_68056003     AOna    G    T        0      0        2 
  17  chr17_68056003     ASom    G    T        0      0        2 
  17  chr17_68056003     HCab    G    T        1      2        2 
  17  chr17_68056003     HPrz    G    T        1      2        2 
  17  chr17_68056003     ZBoe    G    T        0      0        2 
  17  chr17_68056003     ZGre    G    T        0      0        2 
  17  chr17_68056003     ZHar    G    T        0      0        2 
  17  chr17_68056003   Sample    G    T        0      0        2 
  17  chr17_68057655     AAsi    T    G        0      0        2 
  17  chr17_68057655     AKia    T    G        0      0        2 
  17  chr17_68057655     AOna    T    G        0      0        2 
  17  chr17_68057655     ASom    T    G        0      0        2 
  17  chr17_68057655     HCab    T    G        0      0        2 
  17  chr17_68057655     HPrz    T    G        0      0        2 
  17  chr17_68057655     ZBoe    T    G        0      0        2 
  17  chr17_68057655     ZGre    T    G        0      0        2 
  17  chr17_68057655     ZHar    T    G        1      2        2 
  17  chr17_68057655   Sample    T    G        0      0        2 
  17  chr17_68077381     AAsi    T    A        0      0        2 
  17  chr17_68077381     AKia    T    A        0      0        2 
  17  chr17_68077381     AOna    T    A        0      0        2 
  17  chr17_68077381     ASom    T    A        0      0        2 
  17  chr17_68077381     HCab    T    A        1      2        2 
  17  chr17_68077381     HPrz    T    A        1      2        2 
  17  chr17_68077381     ZBoe    T    A        0      0        2 
  17  chr17_68077381     ZGre    T    A        0      0        2 
  17  chr17_68077381     ZHar    T    A        0      0        2 
  17  chr17_68077381   Sample    T    A        0      0        2 
  17  chr17_68086571     AAsi    G    C        0      0        2 
  17  chr17_68086571     AKia    G    C      0.5      1        2 
  17  chr17_68086571     AOna    G    C        0      0        2 
  17  chr17_68086571     ASom    G    C        0      0        2 
  17  chr17_68086571     HCab    G    C        0      0        2 
  17  chr17_68086571     HPrz    G    C        0      0        2 
  17  chr17_68086571     ZBoe    G    C        0      0        2 
  17  chr17_68086571     ZGre    G    C        0      0        2 
  17  chr17_68086571     ZHar    G    C        0      0        2 
  17  chr17_68086571   Sample    G    C        0      0        2 
  17  chr17_68089270     AAsi    C    A        0      0        2 
  17  chr17_68089270     AKia    C    A      0.5      1        2 
  17  chr17_68089270     AOna    C    A      0.5      1        2 
  17  chr17_68089270     ASom    C    A        0      0        2 
  17  chr17_68089270     HCab    C    A        0      0        2 
  17  chr17_68089270     HPrz    C    A        0      0        2 
  17  chr17_68089270     ZBoe    C    A        0      0        2 
  17  chr17_68089270     ZGre    C    A        0      0        2 
  17  chr17_68089270     ZHar    C    A        0      0        2 
  17  chr17_68089270   Sample    C    A        0      0        2 
  17  chr17_68100318     AAsi    A    C        0      0        2 
  17  chr17_68100318     AKia    A    C        0      0        2 
  17  chr17_68100318     AOna    A    C        0      0        2 
  17  chr17_68100318     ASom    A    C        1      2        2 
  17  chr17_68100318     HCab    A    C        0      0        2 
  17  chr17_68100318     HPrz    A    C        0      0        2 
  17  chr17_68100318     ZBoe    A    C        0      0        2 
  17  chr17_68100318     ZGre    A    C        0      0        2 
  17  chr17_68100318     ZHar    A    C        0      0        2 
  17  chr17_68100318   Sample    A    C        0      0        2 
  17  chr17_68112262     AAsi    G    T        0      0        2 
  17  chr17_68112262     AKia    G    T        0      0        2 
  17  chr17_68112262     AOna    G    T        0      0        2 
  17  chr17_68112262     ASom    G    T        0      0        2 
  17  chr17_68112262     HCab    G    T        1      2        2 
  17  chr17_68112262     HPrz    G    T        1      2        2 
  17  chr17_68112262     ZBoe    G    T        0      0        2 
  17  chr17_68112262     ZGre    G    T        0      0        2 
  17  chr17_68112262     ZHar    G    T        0      0        2 
  17  chr17_68112262   Sample    G    T        0      0        2 
  17  chr17_68141368     AAsi    C    A        0      0        2 
  17  chr17_68141368     AKia    C    A        0      0        2 
  17  chr17_68141368     AOna    C    A        0      0        2 
  17  chr17_68141368     ASom    C    A        0      0        2 
  17  chr17_68141368     HCab    C    A        0      0        2 
  17  chr17_68141368     HPrz    C    A        0      0        2 
  17  chr17_68141368     ZBoe    C    A        0      0        2 
  17  chr17_68141368     ZGre    C    A        1      2        2 
  17  chr17_68141368     ZHar    C    A        0      0        2 
  17  chr17_68141368   Sample    C    A        0      0        2 
  17  chr17_68145494     AAsi    C    A        0      0        2 
  17  chr17_68145494     AKia    C    A        1      2        2 
  17  chr17_68145494     AOna    C    A        1      2        2 
  17  chr17_68145494     ASom    C    A        0      0        2 
  17  chr17_68145494     HCab    C    A        0      0        2 
  17  chr17_68145494     HPrz    C    A        0      0        2 
  17  chr17_68145494     ZBoe    C    A        0      0        2 
  17  chr17_68145494     ZGre    C    A        0      0        2 
  17  chr17_68145494     ZHar    C    A        0      0        2 
  17  chr17_68145494   Sample    C    A        0      0        2 
  17  chr17_68180419     AAsi    T    A        0      0        2 
  17  chr17_68180419     AKia    T    A        0      0        2 
  17  chr17_68180419     AOna    T    A      0.5      1        2 
  17  chr17_68180419     ASom    T    A        0      0        2 
  17  chr17_68180419     HCab    T    A        0      0        2 
  17  chr17_68180419     HPrz    T    A        0      0        2 
  17  chr17_68180419     ZBoe    T    A        0      0        2 
  17  chr17_68180419     ZGre    T    A        0      0        2 
  17  chr17_68180419     ZHar    T    A        0      0        2 
  17  chr17_68180419   Sample    T    A        0      0        2 
  17  chr17_68196415     AAsi    T    G        1      2        2 
  17  chr17_68196415     AKia    T    G        0      0        2 
  17  chr17_68196415     AOna    T    G        0      0        2 
  17  chr17_68196415     ASom    T    G        1      2        2 
  17  chr17_68196415     HCab    T    G        0      0        2 
  17  chr17_68196415     HPrz    T    G        0      0        2 
  17  chr17_68196415     ZBoe    T    G        0      0        2 
  17  chr17_68196415     ZGre    T    G        0      0        2 
  17  chr17_68196415     ZHar    T    G        0      0        2 
  17  chr17_68196415   Sample    T    G        1      2        2 
  17  chr17_68197084     AAsi    G    T        0      0        2 
  17  chr17_68197084     AKia    G    T        0      0        2 
  17  chr17_68197084     AOna    G    T        0      0        2 
  17  chr17_68197084     ASom    G    T        0      0        2 
  17  chr17_68197084     HCab    G    T        0      0        2 
  17  chr17_68197084     HPrz    G    T        0      0        2 
  17  chr17_68197084     ZBoe    G    T        0      0        2 
  17  chr17_68197084     ZGre    G    T        0      0        2 
  17  chr17_68197084     ZHar    G    T        1      2        2 
  17  chr17_68197084   Sample    G    T        0      0        2 
  17  chr17_68198140     AAsi    G    C        0      0        2 
  17  chr17_68198140     AKia    G    C        0      0        2 
  17  chr17_68198140     AOna    G    C        0      0        2 
  17  chr17_68198140     ASom    G    C        0      0        2 
  17  chr17_68198140     HCab    G    C        1      2        2 
  17  chr17_68198140     HPrz    G    C        1      2        2 
  17  chr17_68198140     ZBoe    G    C        0      0        2 
  17  chr17_68198140     ZGre    G    C        0      0        2 
  17  chr17_68198140     ZHar    G    C        0      0        2 
  17  chr17_68198140   Sample    G    C        0      0        2 
  17  chr17_68201628     AAsi    A    T        0      0        2 
  17  chr17_68201628     AKia    A    T        0      0        2 
  17  chr17_68201628     AOna    A    T      0.5      1        2 
  17  chr17_68201628     ASom    A    T        0      0        2 
  17  chr17_68201628     HCab    A    T        0      0        2 
  17  chr17_68201628     HPrz    A    T        0      0        2 
  17  chr17_68201628     ZBoe    A    T        0      0        2 
  17  chr17_68201628     ZGre    A    T        0      0        2 
  17  chr17_68201628     ZHar    A    T        0      0        2 
  17  chr17_68201628   Sample    A    T        0      0        2 
  17  chr17_68207667     AAsi    G    C        0      0        2 
  17  chr17_68207667     AKia    G    C        1      2        2 
  17  chr17_68207667     AOna    G    C      0.5      1        2 
  17  chr17_68207667     ASom    G    C        0      0        2 
  17  chr17_68207667     HCab    G    C        0      0        2 
  17  chr17_68207667     HPrz    G    C        0      0        2 
  17  chr17_68207667     ZBoe    G    C        0      0        2 
  17  chr17_68207667     ZGre    G    C        0      0        2 
  17  chr17_68207667     ZHar    G    C        0      0        2 
  17  chr17_68207667   Sample    G    C        0      0        2 
  17  chr17_68207768     AAsi    G    T        0      0        2 
  17  chr17_68207768     AKia    G    T        0      0        2 
  17  chr17_68207768     AOna    G    T        0      0        2 
  17  chr17_68207768     ASom    G    T        0      0        2 
  17  chr17_68207768     HCab    G    T        1      2        2 
  17  chr17_68207768     HPrz    G    T        1      2        2 
  17  chr17_68207768     ZBoe    G    T        0      0        2 
  17  chr17_68207768     ZGre    G    T        0      0        2 
  17  chr17_68207768     ZHar    G    T        0      0        2 
  17  chr17_68207768   Sample    G    T        0      0        2 
  17  chr17_68213464     AAsi    C    A        0      0        2 
  17  chr17_68213464     AKia    C    A        0      0        2 
  17  chr17_68213464     AOna    C    A        0      0        2 
  17  chr17_68213464     ASom    C    A        0      0        2 
  17  chr17_68213464     HCab    C    A        1      2        2 
  17  chr17_68213464     HPrz    C    A        1      2        2 
  17  chr17_68213464     ZBoe    C    A        0      0        2 
  17  chr17_68213464     ZGre    C    A        0      0        2 
  17  chr17_68213464     ZHar    C    A        0      0        2 
  17  chr17_68213464   Sample    C    A        0      0        2 
  17  chr17_68226083     AAsi    A    T        1      2        2 
  17  chr17_68226083     AKia    A    T        0      0        2 
  17  chr17_68226083     AOna    A    T        0      0        2 
  17  chr17_68226083     ASom    A    T        1      2        2 
  17  chr17_68226083     HCab    A    T        0      0        2 
  17  chr17_68226083     HPrz    A    T        0      0        2 
  17  chr17_68226083     ZBoe    A    T        0      0        2 
  17  chr17_68226083     ZGre    A    T        0      0        2 
  17  chr17_68226083     ZHar    A    T        0      0        2 
  17  chr17_68226083   Sample    A    T        1      2        2 
  17  chr17_68233500     AAsi    G    C        0      0        2 
  17  chr17_68233500     AKia    G    C        0      0        2 
  17  chr17_68233500     AOna    G    C        0      0        2 
  17  chr17_68233500     ASom    G    C        0      0        2 
  17  chr17_68233500     HCab    G    C        0      0        2 
  17  chr17_68233500     HPrz    G    C        0      0        2 
  17  chr17_68233500     ZBoe    G    C        0      0        2 
  17  chr17_68233500     ZGre    G    C        1      2        2 
  17  chr17_68233500     ZHar    G    C        0      0        2 
  17  chr17_68233500   Sample    G    C        0      0        2 
  17  chr17_68234287     AAsi    G    C        0      0        2 
  17  chr17_68234287     AKia    G    C        0      0        2 
  17  chr17_68234287     AOna    G    C        0      0        2 
  17  chr17_68234287     ASom    G    C        0      0        2 
  17  chr17_68234287     HCab    G    C        0      0        2 
  17  chr17_68234287     HPrz    G    C        0      0        2 
  17  chr17_68234287     ZBoe    G    C      0.5      1        2 
  17  chr17_68234287     ZGre    G    C        0      0        2 
  17  chr17_68234287     ZHar    G    C        0      0        2 
  17  chr17_68234287   Sample    G    C        0      0        2 
  17  chr17_68241801     AAsi    G    T        0      0        2 
  17  chr17_68241801     AKia    G    T        0      0        2 
  17  chr17_68241801     AOna    G    T        0      0        2 
  17  chr17_68241801     ASom    G    T        0      0        2 
  17  chr17_68241801     HCab    G    T        0      0        2 
  17  chr17_68241801     HPrz    G    T        0      0        2 
  17  chr17_68241801     ZBoe    G    T        1      2        2 
  17  chr17_68241801     ZGre    G    T        1      2        2 
  17  chr17_68241801     ZHar    G    T        1      2        2 
  17  chr17_68241801   Sample    G    T        0      0        2 
  17  chr17_68254760     AAsi    T    G        0      0        2 
  17  chr17_68254760     AKia    T    G        1      2        2 
  17  chr17_68254760     AOna    T    G      0.5      1        2 
  17  chr17_68254760     ASom    T    G        0      0        2 
  17  chr17_68254760     HCab    T    G        0      0        2 
  17  chr17_68254760     HPrz    T    G        0      0        2 
  17  chr17_68254760     ZBoe    T    G        0      0        2 
  17  chr17_68254760     ZGre    T    G        0      0        2 
  17  chr17_68254760     ZHar    T    G        0      0        2 
  17  chr17_68254760   Sample    T    G        0      0        2 
  17  chr17_68260656     AAsi    G    C        0      0        2 
  17  chr17_68260656     AKia    G    C        0      0        2 
  17  chr17_68260656     AOna    G    C        0      0        2 
  17  chr17_68260656     ASom    G    C        0      0        2 
  17  chr17_68260656     HCab    G    C        1      2        2 
  17  chr17_68260656     HPrz    G    C        1      2        2 
  17  chr17_68260656     ZBoe    G    C        0      0        2 
  17  chr17_68260656     ZGre    G    C        0      0        2 
  17  chr17_68260656     ZHar    G    C        0      0        2 
  17  chr17_68260656   Sample    G    C        0      0        2 
  17  chr17_68268231     AAsi    C    A        0      0        2 
  17  chr17_68268231     AKia    C    A        0      0        2 
  17  chr17_68268231     AOna    C    A      0.5      1        2 
  17  chr17_68268231     ASom    C    A        0      0        2 
  17  chr17_68268231     HCab    C    A        0      0        2 
  17  chr17_68268231     HPrz    C    A        0      0        2 
  17  chr17_68268231     ZBoe    C    A        0      0        2 
  17  chr17_68268231     ZGre    C    A        0      0        2 
  17  chr17_68268231     ZHar    C    A        0      0        2 
  17  chr17_68268231   Sample    C    A        0      0        2 
  17  chr17_68274434     AAsi    C    G        0      0        2 
  17  chr17_68274434     AKia    C    G        0      0        2 
  17  chr17_68274434     AOna    C    G        0      0        2 
  17  chr17_68274434     ASom    C    G      0.5      1        2 
  17  chr17_68274434     HCab    C    G        0      0        2 
  17  chr17_68274434     HPrz    C    G        0      0        2 
  17  chr17_68274434     ZBoe    C    G        0      0        2 
  17  chr17_68274434     ZGre    C    G        0      0        2 
  17  chr17_68274434     ZHar    C    G        0      0        2 
  17  chr17_68274434   Sample    C    G        0      0        2 
  17  chr17_68293466     AAsi    G    T        0      0        2 
  17  chr17_68293466     AKia    G    T        0      0        2 
  17  chr17_68293466     AOna    G    T        0      0        2 
  17  chr17_68293466     ASom    G    T        0      0        2 
  17  chr17_68293466     HCab    G    T      0.5      1        2 
  17  chr17_68293466     HPrz    G    T        0      0        2 
  17  chr17_68293466     ZBoe    G    T        0      0        2 
  17  chr17_68293466     ZGre    G    T        0      0        2 
  17  chr17_68293466     ZHar    G    T        0      0        2 
  17  chr17_68293466   Sample    G    T        0      0        2 
  17  chr17_68296838     AAsi    A    T        0      0        2 
  17  chr17_68296838     AKia    A    T        0      0        2 
  17  chr17_68296838     AOna    A    T        0      0        2 
  17  chr17_68296838     ASom    A    T        0      0        2 
  17  chr17_68296838     HCab    A    T        1      2        2 
  17  chr17_68296838     HPrz    A    T        1      2        2 
  17  chr17_68296838     ZBoe    A    T        0      0        2 
  17  chr17_68296838     ZGre    A    T        0      0        2 
  17  chr17_68296838     ZHar    A    T        0      0        2 
  17  chr17_68296838   Sample    A    T        0      0        2 
  17  chr17_68305930     AAsi    A    C        0      0        2 
  17  chr17_68305930     AKia    A    C        1      2        2 
  17  chr17_68305930     AOna    A    C        1      2        2 
  17  chr17_68305930     ASom    A    C        0      0        2 
  17  chr17_68305930     HCab    A    C        0      0        2 
  17  chr17_68305930     HPrz    A    C        0      0        2 
  17  chr17_68305930     ZBoe    A    C        0      0        2 
  17  chr17_68305930     ZGre    A    C        0      0        2 
  17  chr17_68305930     ZHar    A    C        0      0        2 
  17  chr17_68305930   Sample    A    C        0      0        2 
  17  chr17_68322425     AAsi    T    A        1      2        2 
  17  chr17_68322425     AKia    T    A        0      0        2 
  17  chr17_68322425     AOna    T    A        0      0        2 
  17  chr17_68322425     ASom    T    A        1      2        2 
  17  chr17_68322425     HCab    T    A        0      0        2 
  17  chr17_68322425     HPrz    T    A        0      0        2 
  17  chr17_68322425     ZBoe    T    A        0      0        2 
  17  chr17_68322425     ZGre    T    A        0      0        2 
  17  chr17_68322425     ZHar    T    A        0      0        2 
  17  chr17_68322425   Sample    T    A        1      2        2 
  17  chr17_68325266     AAsi    T    G        0      0        2 
  17  chr17_68325266     AKia    T    G        0      0        2 
  17  chr17_68325266     AOna    T    G        0      0        2 
  17  chr17_68325266     ASom    T    G        0      0        2 
  17  chr17_68325266     HCab    T    G        1      2        2 
  17  chr17_68325266     HPrz    T    G        1      2        2 
  17  chr17_68325266     ZBoe    T    G        0      0        2 
  17  chr17_68325266     ZGre    T    G        0      0        2 
  17  chr17_68325266     ZHar    T    G        0      0        2 
  17  chr17_68325266   Sample    T    G        0      0        2 
  17  chr17_68358739     AAsi    G    C        0      0        2 
  17  chr17_68358739     AKia    G    C        1      2        2 
  17  chr17_68358739     AOna    G    C        1      2        2 
  17  chr17_68358739     ASom    G    C        0      0        2 
  17  chr17_68358739     HCab    G    C        0      0        2 
  17  chr17_68358739     HPrz    G    C        0      0        2 
  17  chr17_68358739     ZBoe    G    C        0      0        2 
  17  chr17_68358739     ZGre    G    C        0      0        2 
  17  chr17_68358739     ZHar    G    C        0      0        2 
  17  chr17_68358739   Sample    G    C        0      0        2 
  17  chr17_68400882     AAsi    G    C        0      0        2 
  17  chr17_68400882     AKia    G    C        0      0        2 
  17  chr17_68400882     AOna    G    C        0      0        2 
  17  chr17_68400882     ASom    G    C        0      0        2 
  17  chr17_68400882     HCab    G    C        0      0        2 
  17  chr17_68400882     HPrz    G    C        0      0        2 
  17  chr17_68400882     ZBoe    G    C        0      0        2 
  17  chr17_68400882     ZGre    G    C        1      2        2 
  17  chr17_68400882     ZHar    G    C        0      0        2 
  17  chr17_68400882   Sample    G    C        0      0        2 
  17  chr17_68400984     AAsi    G    C        1      2        2 
  17  chr17_68400984     AKia    G    C        1      2        2 
  17  chr17_68400984     AOna    G    C        1      2        2 
  17  chr17_68400984     ASom    G    C        1      2        2 
  17  chr17_68400984     HCab    G    C        0      0        2 
  17  chr17_68400984     HPrz    G    C        0      0        2 
  17  chr17_68400984     ZBoe    G    C        0      0        2 
  17  chr17_68400984     ZGre    G    C        0      0        2 
  17  chr17_68400984     ZHar    G    C        0      0        2 
  17  chr17_68400984   Sample    G    C        1      2        2 
  17  chr17_68416471     AAsi    G    T        0      0        2 
  17  chr17_68416471     AKia    G    T        0      0        2 
  17  chr17_68416471     AOna    G    T        0      0        2 
  17  chr17_68416471     ASom    G    T        0      0        2 
  17  chr17_68416471     HCab    G    T        0      0        2 
  17  chr17_68416471     HPrz    G    T        0      0        2 
  17  chr17_68416471     ZBoe    G    T        0      0        2 
  17  chr17_68416471     ZGre    G    T        0      0        2 
  17  chr17_68416471     ZHar    G    T        1      2        2 
  17  chr17_68416471   Sample    G    T        0      0        2 
  17  chr17_68423324     AAsi    G    T        0      0        2 
  17  chr17_68423324     AKia    G    T        0      0        2 
  17  chr17_68423324     AOna    G    T        0      0        2 
  17  chr17_68423324     ASom    G    T        0      0        2 
  17  chr17_68423324     HCab    G    T        0      0        2 
  17  chr17_68423324     HPrz    G    T        0      0        2 
  17  chr17_68423324     ZBoe    G    T        1      2        2 
  17  chr17_68423324     ZGre    G    T        1      2        2 
  17  chr17_68423324     ZHar    G    T        1      2        2 
  17  chr17_68423324   Sample    G    T        0      0        2 
  17  chr17_68436787     AAsi    C    A        0      0        2 
  17  chr17_68436787     AKia    C    A        0      0        2 
  17  chr17_68436787     AOna    C    A        0      0        2 
  17  chr17_68436787     ASom    C    A        0      0        2 
  17  chr17_68436787     HCab    C    A        1      2        2 
  17  chr17_68436787     HPrz    C    A        1      2        2 
  17  chr17_68436787     ZBoe    C    A        0      0        2 
  17  chr17_68436787     ZGre    C    A        0      0        2 
  17  chr17_68436787     ZHar    C    A        0      0        2 
  17  chr17_68436787   Sample    C    A        0      0        2 
  17  chr17_68444348     AAsi    G    C        0      0        2 
  17  chr17_68444348     AKia    G    C        0      0        2 
  17  chr17_68444348     AOna    G    C        0      0        2 
  17  chr17_68444348     ASom    G    C        0      0        2 
  17  chr17_68444348     HCab    G    C        1      2        2 
  17  chr17_68444348     HPrz    G    C        1      2        2 
  17  chr17_68444348     ZBoe    G    C        0      0        2 
  17  chr17_68444348     ZGre    G    C        0      0        2 
  17  chr17_68444348     ZHar    G    C        0      0        2 
  17  chr17_68444348   Sample    G    C        0      0        2 
  17  chr17_68469840     AAsi    C    G        0      0        2 
  17  chr17_68469840     AKia    C    G        0      0        2 
  17  chr17_68469840     AOna    C    G        0      0        2 
  17  chr17_68469840     ASom    C    G        0      0        2 
  17  chr17_68469840     HCab    C    G        0      0        2 
  17  chr17_68469840     HPrz    C    G        0      0        2 
  17  chr17_68469840     ZBoe    C    G      0.5      1        2 
  17  chr17_68469840     ZGre    C    G        0      0        2 
  17  chr17_68469840     ZHar    C    G        0      0        2 
  17  chr17_68469840   Sample    C    G        0      0        2 
  17  chr17_68518540     AAsi    G    T        0      0        2 
  17  chr17_68518540     AKia    G    T        0      0        2 
  17  chr17_68518540     AOna    G    T        0      0        2 
  17  chr17_68518540     ASom    G    T        0      0        2 
  17  chr17_68518540     HCab    G    T        0      0        2 
  17  chr17_68518540     HPrz    G    T      0.5      1        2 
  17  chr17_68518540     ZBoe    G    T        0      0        2 
  17  chr17_68518540     ZGre    G    T        0      0        2 
  17  chr17_68518540     ZHar    G    T        0      0        2 
  17  chr17_68518540   Sample    G    T        0      0        2 
  17  chr17_68540027     AAsi    T    G      0.5      1        2 
  17  chr17_68540027     AKia    T    G        0      0        2 
  17  chr17_68540027     AOna    T    G        0      0        2 
  17  chr17_68540027     ASom    T    G        0      0        2 
  17  chr17_68540027     HCab    T    G        0      0        2 
  17  chr17_68540027     HPrz    T    G        0      0        2 
  17  chr17_68540027     ZBoe    T    G        0      0        2 
  17  chr17_68540027     ZGre    T    G        0      0        2 
  17  chr17_68540027     ZHar    T    G        0      0        2 
  17  chr17_68540027   Sample    T    G        0      0        2 
  17  chr17_68542852     AAsi    C    A        0      0        2 
  17  chr17_68542852     AKia    C    A        0      0        2 
  17  chr17_68542852     AOna    C    A        0      0        2 
  17  chr17_68542852     ASom    C    A        0      0        2 
  17  chr17_68542852     HCab    C    A        0      0        2 
  17  chr17_68542852     HPrz    C    A        0      0        2 
  17  chr17_68542852     ZBoe    C    A        0      0        2 
  17  chr17_68542852     ZGre    C    A        0      0        2 
  17  chr17_68542852     ZHar    C    A        1      2        2 
  17  chr17_68542852   Sample    C    A        0      0        2 
  17  chr17_68551551     AAsi    G    T        0      0        2 
  17  chr17_68551551     AKia    G    T        0      0        2 
  17  chr17_68551551     AOna    G    T        0      0        2 
  17  chr17_68551551     ASom    G    T      0.5      1        2 
  17  chr17_68551551     HCab    G    T        0      0        2 
  17  chr17_68551551     HPrz    G    T        0      0        2 
  17  chr17_68551551     ZBoe    G    T        0      0        2 
  17  chr17_68551551     ZGre    G    T        0      0        2 
  17  chr17_68551551     ZHar    G    T        0      0        2 
  17  chr17_68551551   Sample    G    T        0      0        2 
  17  chr17_68565087     AAsi    A    C        0      0        2 
  17  chr17_68565087     AKia    A    C      0.5      1        2 
  17  chr17_68565087     AOna    A    C        0      0        2 
  17  chr17_68565087     ASom    A    C        0      0        2 
  17  chr17_68565087     HCab    A    C        0      0        2 
  17  chr17_68565087     HPrz    A    C        0      0        2 
  17  chr17_68565087     ZBoe    A    C        0      0        2 
  17  chr17_68565087     ZGre    A    C        0      0        2 
  17  chr17_68565087     ZHar    A    C        0      0        2 
  17  chr17_68565087   Sample    A    C        0      0        2 
  17  chr17_68576692     AAsi    G    T      0.5      1        2 
  17  chr17_68576692     AKia    G    T        0      0        2 
  17  chr17_68576692     AOna    G    T        0      0        2 
  17  chr17_68576692     ASom    G    T        0      0        2 
  17  chr17_68576692     HCab    G    T        0      0        2 
  17  chr17_68576692     HPrz    G    T        0      0        2 
  17  chr17_68576692     ZBoe    G    T        0      0        2 
  17  chr17_68576692     ZGre    G    T        0      0        2 
  17  chr17_68576692     ZHar    G    T        0      0        2 
  17  chr17_68576692   Sample    G    T        0      0        2 
  17  chr17_68577186     AAsi    G    C        1      2        2 
  17  chr17_68577186     AKia    G    C        1      2        2 
  17  chr17_68577186     AOna    G    C        1      2        2 
  17  chr17_68577186     ASom    G    C        1      2        2 
  17  chr17_68577186     HCab    G    C        0      0        2 
  17  chr17_68577186     HPrz    G    C        0      0        2 
  17  chr17_68577186     ZBoe    G    C        0      0        2 
  17  chr17_68577186     ZGre    G    C        0      0        2 
  17  chr17_68577186     ZHar    G    C        0      0        2 
  17  chr17_68577186   Sample    G    C        1      2        2 
  17  chr17_68579450     AAsi    A    C        0      0        2 
  17  chr17_68579450     AKia    A    C        1      2        2 
  17  chr17_68579450     AOna    A    C        0      0        2 
  17  chr17_68579450     ASom    A    C        0      0        2 
  17  chr17_68579450     HCab    A    C        0      0        2 
  17  chr17_68579450     HPrz    A    C        0      0        2 
  17  chr17_68579450     ZBoe    A    C        0      0        2 
  17  chr17_68579450     ZGre    A    C        0      0        2 
  17  chr17_68579450     ZHar    A    C        0      0        2 
  17  chr17_68579450   Sample    A    C        0      0        2 
  17  chr17_68645083     AAsi    C    G        0      0        2 
  17  chr17_68645083     AKia    C    G        0      0        2 
  17  chr17_68645083     AOna    C    G        0      0        2 
  17  chr17_68645083     ASom    C    G      0.5      1        2 
  17  chr17_68645083     HCab    C    G        0      0        2 
  17  chr17_68645083     HPrz    C    G        0      0        2 
  17  chr17_68645083     ZBoe    C    G        0      0        2 
  17  chr17_68645083     ZGre    C    G        0      0        2 
  17  chr17_68645083     ZHar    C    G        0      0        2 
  17  chr17_68645083   Sample    C    G        0      0        2 
  17  chr17_68669423     AAsi    C    A      0.5      1        2 
  17  chr17_68669423     AKia    C    A        0      0        2 
  17  chr17_68669423     AOna    C    A        0      0        2 
  17  chr17_68669423     ASom    C    A        0      0        2 
  17  chr17_68669423     HCab    C    A        0      0        2 
  17  chr17_68669423     HPrz    C    A        0      0        2 
  17  chr17_68669423     ZBoe    C    A        0      0        2 
  17  chr17_68669423     ZGre    C    A        0      0        2 
  17  chr17_68669423     ZHar    C    A        0      0        2 
  17  chr17_68669423   Sample    C    A        1      2        2 
  17  chr17_68675265     AAsi    C    G        0      0        2 
  17  chr17_68675265     AKia    C    G        0      0        2 
  17  chr17_68675265     AOna    C    G        0      0        2 
  17  chr17_68675265     ASom    C    G        0      0        2 
  17  chr17_68675265     HCab    C    G        0      0        2 
  17  chr17_68675265     HPrz    C    G        1      2        2 
  17  chr17_68675265     ZBoe    C    G        0      0        2 
  17  chr17_68675265     ZGre    C    G        0      0        2 
  17  chr17_68675265     ZHar    C    G        0      0        2 
  17  chr17_68675265   Sample    C    G        0      0        2 
  17  chr17_68778443     AAsi    C    G        0      0        2 
  17  chr17_68778443     AKia    C    G        0      0        2 
  17  chr17_68778443     AOna    C    G        0      0        2 
  17  chr17_68778443     ASom    C    G        0      0        2 
  17  chr17_68778443     HCab    C    G        0      0        2 
  17  chr17_68778443     HPrz    C    G        0      0        2 
  17  chr17_68778443     ZBoe    C    G      0.5      1        2 
  17  chr17_68778443     ZGre    C    G        0      0        2 
  17  chr17_68778443     ZHar    C    G        0      0        2 
  17  chr17_68778443   Sample    C    G        0      0        2 
  17  chr17_68848541     AAsi    A    T        0      0        2 
  17  chr17_68848541     AKia    A    T        0      0        2 
  17  chr17_68848541     AOna    A    T      0.5      1        2 
  17  chr17_68848541     ASom    A    T        0      0        2 
  17  chr17_68848541     HCab    A    T        0      0        2 
  17  chr17_68848541     HPrz    A    T        0      0        2 
  17  chr17_68848541     ZBoe    A    T        0      0        2 
  17  chr17_68848541     ZGre    A    T        0      0        2 
  17  chr17_68848541     ZHar    A    T        0      0        2 
  17  chr17_68848541   Sample    A    T        0      0        2 
  17  chr17_68861645     AAsi    G    T        0      0        2 
  17  chr17_68861645     AKia    G    T        0      0        2 
  17  chr17_68861645     AOna    G    T        0      0        2 
  17  chr17_68861645     ASom    G    T        1      2        2 
  17  chr17_68861645     HCab    G    T        0      0        2 
  17  chr17_68861645     HPrz    G    T        0      0        2 
  17  chr17_68861645     ZBoe    G    T        0      0        2 
  17  chr17_68861645     ZGre    G    T        1      2        2 
  17  chr17_68861645     ZHar    G    T        0      0        2 
  17  chr17_68861645   Sample    G    T        0      0        2 
  17  chr17_68877401     AAsi    A    C        0      0        2 
  17  chr17_68877401     AKia    A    C        0      0        2 
  17  chr17_68877401     AOna    A    C        0      0        2 
  17  chr17_68877401     ASom    A    C        0      0        2 
  17  chr17_68877401     HCab    A    C        0      0        2 
  17  chr17_68877401     HPrz    A    C        1      2        2 
  17  chr17_68877401     ZBoe    A    C        0      0        2 
  17  chr17_68877401     ZGre    A    C        0      0        2 
  17  chr17_68877401     ZHar    A    C        0      0        2 
  17  chr17_68877401   Sample    A    C        0      0        2 
  17  chr17_68884316     AAsi    T    G        0      0        2 
  17  chr17_68884316     AKia    T    G        0      0        2 
  17  chr17_68884316     AOna    T    G        0      0        2 
  17  chr17_68884316     ASom    T    G        0      0        2 
  17  chr17_68884316     HCab    T    G        0      0        2 
  17  chr17_68884316     HPrz    T    G        0      0        2 
  17  chr17_68884316     ZBoe    T    G      0.5      1        2 
  17  chr17_68884316     ZGre    T    G        0      0        2 
  17  chr17_68884316     ZHar    T    G        0      0        2 
  17  chr17_68884316   Sample    T    G        0      0        2 
  17  chr17_68886822     AAsi    A    C        0      0        2 
  17  chr17_68886822     AKia    A    C        0      0        2 
  17  chr17_68886822     AOna    A    C        0      0        2 
  17  chr17_68886822     ASom    A    C      0.5      1        2 
  17  chr17_68886822     HCab    A    C        0      0        2 
  17  chr17_68886822     HPrz    A    C        0      0        2 
  17  chr17_68886822     ZBoe    A    C        0      0        2 
  17  chr17_68886822     ZGre    A    C        0      0        2 
  17  chr17_68886822     ZHar    A    C        0      0        2 
  17  chr17_68886822   Sample    A    C        0      0        2 
  17  chr17_68922584     AAsi    G    C        0      0        2 
  17  chr17_68922584     AKia    G    C        0      0        2 
  17  chr17_68922584     AOna    G    C        0      0        2 
  17  chr17_68922584     ASom    G    C        0      0        2 
  17  chr17_68922584     HCab    G    C        0      0        2 
  17  chr17_68922584     HPrz    G    C        1      2        2 
  17  chr17_68922584     ZBoe    G    C        0      0        2 
  17  chr17_68922584     ZGre    G    C        0      0        2 
  17  chr17_68922584     ZHar    G    C        0      0        2 
  17  chr17_68922584   Sample    G    C        0      0        2 
  17  chr17_68953291     AAsi    A    T        0      0        2 
  17  chr17_68953291     AKia    A    T        0      0        2 
  17  chr17_68953291     AOna    A    T      0.5      1        2 
  17  chr17_68953291     ASom    A    T        0      0        2 
  17  chr17_68953291     HCab    A    T        0      0        2 
  17  chr17_68953291     HPrz    A    T        0      0        2 
  17  chr17_68953291     ZBoe    A    T        0      0        2 
  17  chr17_68953291     ZGre    A    T        0      0        2 
  17  chr17_68953291     ZHar    A    T        0      0        2 
  17  chr17_68953291   Sample    A    T        0      0        2 
  17  chr17_68969443     AAsi    C    A        0      0        2 
  17  chr17_68969443     AKia    C    A        0      0        2 
  17  chr17_68969443     AOna    C    A        0      0        2 
  17  chr17_68969443     ASom    C    A        0      0        2 
  17  chr17_68969443     HCab    C    A        0      0        2 
  17  chr17_68969443     HPrz    C    A        1      2        2 
  17  chr17_68969443     ZBoe    C    A        0      0        2 
  17  chr17_68969443     ZGre    C    A        0      0        2 
  17  chr17_68969443     ZHar    C    A        0      0        2 
  17  chr17_68969443   Sample    C    A        0      0        2 
  17  chr17_68972943     AAsi    C    A        0      0        2 
  17  chr17_68972943     AKia    C    A        0      0        2 
  17  chr17_68972943     AOna    C    A        0      0        2 
  17  chr17_68972943     ASom    C    A        0      0        2 
  17  chr17_68972943     HCab    C    A        1      2        2 
  17  chr17_68972943     HPrz    C    A        1      2        2 
  17  chr17_68972943     ZBoe    C    A        0      0        2 
  17  chr17_68972943     ZGre    C    A        0      0        2 
  17  chr17_68972943     ZHar    C    A        0      0        2 
  17  chr17_68972943   Sample    C    A        0      0        2 
  17  chr17_68977224     AAsi    A    T        0      0        2 
  17  chr17_68977224     AKia    A    T        0      0        2 
  17  chr17_68977224     AOna    A    T        0      0        2 
  17  chr17_68977224     ASom    A    T        0      0        2 
  17  chr17_68977224     HCab    A    T        1      2        2 
  17  chr17_68977224     HPrz    A    T        1      2        2 
  17  chr17_68977224     ZBoe    A    T        0      0        2 
  17  chr17_68977224     ZGre    A    T        0      0        2 
  17  chr17_68977224     ZHar    A    T        0      0        2 
  17  chr17_68977224   Sample    A    T        0      0        2 
  17  chr17_68996785     AAsi    A    C        0      0        2 
  17  chr17_68996785     AKia    A    C        0      0        2 
  17  chr17_68996785     AOna    A    C        0      0        2 
  17  chr17_68996785     ASom    A    C        0      0        2 
  17  chr17_68996785     HCab    A    C        1      2        2 
  17  chr17_68996785     HPrz    A    C        1      2        2 
  17  chr17_68996785     ZBoe    A    C        0      0        2 
  17  chr17_68996785     ZGre    A    C        0      0        2 
  17  chr17_68996785     ZHar    A    C        0      0        2 
  17  chr17_68996785   Sample    A    C        0      0        2 
  17  chr17_69000978     AAsi    T    A        0      0        2 
  17  chr17_69000978     AKia    T    A        0      0        2 
  17  chr17_69000978     AOna    T    A        0      0        2 
  17  chr17_69000978     ASom    T    A        0      0        2 
  17  chr17_69000978     HCab    T    A        0      0        2 
  17  chr17_69000978     HPrz    T    A        0      0        2 
  17  chr17_69000978     ZBoe    T    A        0      0        2 
  17  chr17_69000978     ZGre    T    A        0      0        2 
  17  chr17_69000978     ZHar    T    A      0.5      1        2 
  17  chr17_69000978   Sample    T    A        0      0        2 
  17  chr17_69003662     AAsi    T    A        0      0        2 
  17  chr17_69003662     AKia    T    A        0      0        2 
  17  chr17_69003662     AOna    T    A        0      0        2 
  17  chr17_69003662     ASom    T    A      0.5      1        2 
  17  chr17_69003662     HCab    T    A        0      0        2 
  17  chr17_69003662     HPrz    T    A        0      0        2 
  17  chr17_69003662     ZBoe    T    A        0      0        2 
  17  chr17_69003662     ZGre    T    A        0      0        2 
  17  chr17_69003662     ZHar    T    A        0      0        2 
  17  chr17_69003662   Sample    T    A        0      0        2 
  17  chr17_69005647     AAsi    G    T        0      0        2 
  17  chr17_69005647     AKia    G    T        0      0        2 
  17  chr17_69005647     AOna    G    T        0      0        2 
  17  chr17_69005647     ASom    G    T        0      0        2 
  17  chr17_69005647     HCab    G    T        1      2        2 
  17  chr17_69005647     HPrz    G    T        1      2        2 
  17  chr17_69005647     ZBoe    G    T        0      0        2 
  17  chr17_69005647     ZGre    G    T        0      0        2 
  17  chr17_69005647     ZHar    G    T        0      0        2 
  17  chr17_69005647   Sample    G    T        0      0        2 
  17  chr17_69023493     AAsi    G    C        0      0        2 
  17  chr17_69023493     AKia    G    C        0      0        2 
  17  chr17_69023493     AOna    G    C        0      0        2 
  17  chr17_69023493     ASom    G    C        0      0        2 
  17  chr17_69023493     HCab    G    C      0.5      1        2 
  17  chr17_69023493     HPrz    G    C        0      0        2 
  17  chr17_69023493     ZBoe    G    C        0      0        2 
  17  chr17_69023493     ZGre    G    C        0      0        2 
  17  chr17_69023493     ZHar    G    C        0      0        2 
  17  chr17_69023493   Sample    G    C        0      0        2 
  17  chr17_69059001     AAsi    C    G        0      0        2 
  17  chr17_69059001     AKia    C    G        0      0        2 
  17  chr17_69059001     AOna    C    G        0      0        2 
  17  chr17_69059001     ASom    C    G        0      0        2 
  17  chr17_69059001     HCab    C    G        1      2        2 
  17  chr17_69059001     HPrz    C    G        1      2        2 
  17  chr17_69059001     ZBoe    C    G        0      0        2 
  17  chr17_69059001     ZGre    C    G        0      0        2 
  17  chr17_69059001     ZHar    C    G        0      0        2 
  17  chr17_69059001   Sample    C    G        0      0        2 
  17  chr17_69136375     AAsi    G    T        0      0        2 
  17  chr17_69136375     AKia    G    T        0      0        2 
  17  chr17_69136375     AOna    G    T        0      0        2 
  17  chr17_69136375     ASom    G    T        0      0        2 
  17  chr17_69136375     HCab    G    T        0      0        2 
  17  chr17_69136375     HPrz    G    T        0      0        2 
  17  chr17_69136375     ZBoe    G    T        1      2        2 
  17  chr17_69136375     ZGre    G    T        1      2        2 
  17  chr17_69136375     ZHar    G    T        1      2        2 
  17  chr17_69136375   Sample    G    T        0      0        2 
  17  chr17_69153510     AAsi    G    T        0      0        2 
  17  chr17_69153510     AKia    G    T        1      2        2 
  17  chr17_69153510     AOna    G    T        1      2        2 
  17  chr17_69153510     ASom    G    T        0      0        2 
  17  chr17_69153510     HCab    G    T        0      0        2 
  17  chr17_69153510     HPrz    G    T        0      0        2 
  17  chr17_69153510     ZBoe    G    T        0      0        2 
  17  chr17_69153510     ZGre    G    T        0      0        2 
  17  chr17_69153510     ZHar    G    T        0      0        2 
  17  chr17_69153510   Sample    G    T        0      0        2 
  17  chr17_69230254     AAsi    T    A        1      2        2 
  17  chr17_69230254     AKia    T    A        0      0        2 
  17  chr17_69230254     AOna    T    A        0      0        2 
  17  chr17_69230254     ASom    T    A        1      2        2 
  17  chr17_69230254     HCab    T    A        0      0        2 
  17  chr17_69230254     HPrz    T    A        0      0        2 
  17  chr17_69230254     ZBoe    T    A        0      0        2 
  17  chr17_69230254     ZGre    T    A        0      0        2 
  17  chr17_69230254     ZHar    T    A        0      0        2 
  17  chr17_69230254   Sample    T    A        1      2        2 
  17  chr17_69243505     AAsi    G    T        0      0        2 
  17  chr17_69243505     AKia    G    T        0      0        2 
  17  chr17_69243505     AOna    G    T        0      0        2 
  17  chr17_69243505     ASom    G    T        0      0        2 
  17  chr17_69243505     HCab    G    T        0      0        2 
  17  chr17_69243505     HPrz    G    T        0      0        2 
  17  chr17_69243505     ZBoe    G    T      0.5      1        2 
  17  chr17_69243505     ZGre    G    T        0      0        2 
  17  chr17_69243505     ZHar    G    T        0      0        2 
  17  chr17_69243505   Sample    G    T        0      0        2 
  17  chr17_69246380     AAsi    T    A        0      0        2 
  17  chr17_69246380     AKia    T    A        0      0        2 
  17  chr17_69246380     AOna    T    A        0      0        2 
  17  chr17_69246380     ASom    T    A        0      0        2 
  17  chr17_69246380     HCab    T    A        0      0        2 
  17  chr17_69246380     HPrz    T    A        0      0        2 
  17  chr17_69246380     ZBoe    T    A      0.5      1        2 
  17  chr17_69246380     ZGre    T    A        0      0        2 
  17  chr17_69246380     ZHar    T    A        0      0        2 
  17  chr17_69246380   Sample    T    A        0      0        2 
  17  chr17_69281281     AAsi    A    T        0      0        2 
  17  chr17_69281281     AKia    A    T        0      0        2 
  17  chr17_69281281     AOna    A    T        0      0        2 
  17  chr17_69281281     ASom    A    T        0      0        2 
  17  chr17_69281281     HCab    A    T        0      0        2 
  17  chr17_69281281     HPrz    A    T        0      0        2 
  17  chr17_69281281     ZBoe    A    T        0      0        2 
  17  chr17_69281281     ZGre    A    T      0.5      1        2 
  17  chr17_69281281     ZHar    A    T        0      0        2 
  17  chr17_69281281   Sample    A    T        0      0        2 
  17  chr17_69294029     AAsi    G    C        0      0        2 
  17  chr17_69294029     AKia    G    C        0      0        2 
  17  chr17_69294029     AOna    G    C        0      0        2 
  17  chr17_69294029     ASom    G    C        0      0        2 
  17  chr17_69294029     HCab    G    C        1      2        2 
  17  chr17_69294029     HPrz    G    C        1      2        2 
  17  chr17_69294029     ZBoe    G    C        0      0        2 
  17  chr17_69294029     ZGre    G    C        0      0        2 
  17  chr17_69294029     ZHar    G    C        0      0        2 
  17  chr17_69294029   Sample    G    C        0      0        2 
  17  chr17_69308771     AAsi    C    G        0      0        2 
  17  chr17_69308771     AKia    C    G        0      0        2 
  17  chr17_69308771     AOna    C    G        0      0        2 
  17  chr17_69308771     ASom    C    G        0      0        2 
  17  chr17_69308771     HCab    C    G      0.5      1        2 
  17  chr17_69308771     HPrz    C    G        0      0        2 
  17  chr17_69308771     ZBoe    C    G        0      0        2 
  17  chr17_69308771     ZGre    C    G        0      0        2 
  17  chr17_69308771     ZHar    C    G        0      0        2 
  17  chr17_69308771   Sample    C    G        0      0        2 
  17  chr17_69339885     AAsi    T    A        0      0        2 
  17  chr17_69339885     AKia    T    A        0      0        2 
  17  chr17_69339885     AOna    T    A        0      0        2 
  17  chr17_69339885     ASom    T    A        0      0        2 
  17  chr17_69339885     HCab    T    A      0.5      1        2 
  17  chr17_69339885     HPrz    T    A        0      0        2 
  17  chr17_69339885     ZBoe    T    A        0      0        2 
  17  chr17_69339885     ZGre    T    A        0      0        2 
  17  chr17_69339885     ZHar    T    A        0      0        2 
  17  chr17_69339885   Sample    T    A        0      0        2 
  17  chr17_69352127     AAsi    G    C        1      2        2 
  17  chr17_69352127     AKia    G    C        0      0        2 
  17  chr17_69352127     AOna    G    C        0      0        2 
  17  chr17_69352127     ASom    G    C        1      2        2 
  17  chr17_69352127     HCab    G    C        0      0        2 
  17  chr17_69352127     HPrz    G    C        0      0        2 
  17  chr17_69352127     ZBoe    G    C        0      0        2 
  17  chr17_69352127     ZGre    G    C        0      0        2 
  17  chr17_69352127     ZHar    G    C        0      0        2 
  17  chr17_69352127   Sample    G    C        1      2        2 
  17  chr17_69411205     AAsi    C    A        0      0        2 
  17  chr17_69411205     AKia    C    A        0      0        2 
  17  chr17_69411205     AOna    C    A        0      0        2 
  17  chr17_69411205     ASom    C    A        0      0        2 
  17  chr17_69411205     HCab    C    A        0      0        2 
  17  chr17_69411205     HPrz    C    A        0      0        2 
  17  chr17_69411205     ZBoe    C    A        1      2        2 
  17  chr17_69411205     ZGre    C    A        0      0        2 
  17  chr17_69411205     ZHar    C    A        0      0        2 
  17  chr17_69411205   Sample    C    A        0      0        2 
  17  chr17_69425266     AAsi    C    G        0      0        2 
  17  chr17_69425266     AKia    C    G        0      0        2 
  17  chr17_69425266     AOna    C    G        0      0        2 
  17  chr17_69425266     ASom    C    G        0      0        2 
  17  chr17_69425266     HCab    C    G        0      0        2 
  17  chr17_69425266     HPrz    C    G        1      2        2 
  17  chr17_69425266     ZBoe    C    G        0      0        2 
  17  chr17_69425266     ZGre    C    G        0      0        2 
  17  chr17_69425266     ZHar    C    G        0      0        2 
  17  chr17_69425266   Sample    C    G        0      0        2 
  17  chr17_69431877     AAsi    C    A        0      0        2 
  17  chr17_69431877     AKia    C    A        0      0        2 
  17  chr17_69431877     AOna    C    A      0.5      1        2 
  17  chr17_69431877     ASom    C    A        0      0        2 
  17  chr17_69431877     HCab    C    A        0      0        2 
  17  chr17_69431877     HPrz    C    A        0      0        2 
  17  chr17_69431877     ZBoe    C    A        0      0        2 
  17  chr17_69431877     ZGre    C    A        0      0        2 
  17  chr17_69431877     ZHar    C    A        0      0        2 
  17  chr17_69431877   Sample    C    A        0      0        2 
  17  chr17_69436779     AAsi    C    G      0.5      1        2 
  17  chr17_69436779     AKia    C    G        0      0        2 
  17  chr17_69436779     AOna    C    G        0      0        2 
  17  chr17_69436779     ASom    C    G      0.5      1        2 
  17  chr17_69436779     HCab    C    G        0      0        2 
  17  chr17_69436779     HPrz    C    G        0      0        2 
  17  chr17_69436779     ZBoe    C    G        0      0        2 
  17  chr17_69436779     ZGre    C    G        0      0        2 
  17  chr17_69436779     ZHar    C    G        0      0        2 
  17  chr17_69436779   Sample    C    G        0      0        2 
  17  chr17_69445154     AAsi    G    C        0      0        2 
  17  chr17_69445154     AKia    G    C        1      2        2 
  17  chr17_69445154     AOna    G    C        1      2        2 
  17  chr17_69445154     ASom    G    C        0      0        2 
  17  chr17_69445154     HCab    G    C        0      0        2 
  17  chr17_69445154     HPrz    G    C        0      0        2 
  17  chr17_69445154     ZBoe    G    C        0      0        2 
  17  chr17_69445154     ZGre    G    C        0      0        2 
  17  chr17_69445154     ZHar    G    C        0      0        2 
  17  chr17_69445154   Sample    G    C        0      0        2 
  17  chr17_69449601     AAsi    T    G        0      0        2 
  17  chr17_69449601     AKia    T    G        0      0        2 
  17  chr17_69449601     AOna    T    G        0      0        2 
  17  chr17_69449601     ASom    T    G        0      0        2 
  17  chr17_69449601     HCab    T    G        0      0        2 
  17  chr17_69449601     HPrz    T    G        0      0        2 
  17  chr17_69449601     ZBoe    T    G        1      2        2 
  17  chr17_69449601     ZGre    T    G        0      0        2 
  17  chr17_69449601     ZHar    T    G        0      0        2 
  17  chr17_69449601   Sample    T    G        0      0        2 
  17  chr17_69453699     AAsi    T    G        0      0        2 
  17  chr17_69453699     AKia    T    G        0      0        2 
  17  chr17_69453699     AOna    T    G        0      0        2 
  17  chr17_69453699     ASom    T    G        0      0        2 
  17  chr17_69453699     HCab    T    G        1      2        2 
  17  chr17_69453699     HPrz    T    G        1      2        2 
  17  chr17_69453699     ZBoe    T    G        0      0        2 
  17  chr17_69453699     ZGre    T    G        0      0        2 
  17  chr17_69453699     ZHar    T    G        0      0        2 
  17  chr17_69453699   Sample    T    G        0      0        2 
  17  chr17_69479684     AAsi    C    G        0      0        2 
  17  chr17_69479684     AKia    C    G        0      0        2 
  17  chr17_69479684     AOna    C    G        0      0        2 
  17  chr17_69479684     ASom    C    G        0      0        2 
  17  chr17_69479684     HCab    C    G        1      2        2 
  17  chr17_69479684     HPrz    C    G        1      2        2 
  17  chr17_69479684     ZBoe    C    G        0      0        2 
  17  chr17_69479684     ZGre    C    G        0      0        2 
  17  chr17_69479684     ZHar    C    G        0      0        2 
  17  chr17_69479684   Sample    C    G        0      0        2 
  17  chr17_69502536     AAsi    G    T        1      2        2 
  17  chr17_69502536     AKia    G    T        1      2        2 
  17  chr17_69502536     AOna    G    T        1      2        2 
  17  chr17_69502536     ASom    G    T        1      2        2 
  17  chr17_69502536     HCab    G    T        0      0        2 
  17  chr17_69502536     HPrz    G    T        0      0        2 
  17  chr17_69502536     ZBoe    G    T        0      0        2 
  17  chr17_69502536     ZGre    G    T        0      0        2 
  17  chr17_69502536     ZHar    G    T        0      0        2 
  17  chr17_69502536   Sample    G    T        1      2        2 
  17  chr17_69512174     AAsi    G    T        1      2        2 
  17  chr17_69512174     AKia    G    T        0      0        2 
  17  chr17_69512174     AOna    G    T        0      0        2 
  17  chr17_69512174     ASom    G    T        1      2        2 
  17  chr17_69512174     HCab    G    T        0      0        2 
  17  chr17_69512174     HPrz    G    T        0      0        2 
  17  chr17_69512174     ZBoe    G    T        0      0        2 
  17  chr17_69512174     ZGre    G    T        0      0        2 
  17  chr17_69512174     ZHar    G    T        0      0        2 
  17  chr17_69512174   Sample    G    T        1      2        2 
  17  chr17_69517110     AAsi    C    G        1      2        2 
  17  chr17_69517110     AKia    C    G        1      2        2 
  17  chr17_69517110     AOna    C    G        1      2        2 
  17  chr17_69517110     ASom    C    G        1      2        2 
  17  chr17_69517110     HCab    C    G        0      0        2 
  17  chr17_69517110     HPrz    C    G        0      0        2 
  17  chr17_69517110     ZBoe    C    G        0      0        2 
  17  chr17_69517110     ZGre    C    G        0      0        2 
  17  chr17_69517110     ZHar    C    G        0      0        2 
  17  chr17_69517110   Sample    C    G        0      0        2 
  17  chr17_69521472     AAsi    C    A        0      0        2 
  17  chr17_69521472     AKia    C    A        0      0        2 
  17  chr17_69521472     AOna    C    A        0      0        2 
  17  chr17_69521472     ASom    C    A        0      0        2 
  17  chr17_69521472     HCab    C    A        1      2        2 
  17  chr17_69521472     HPrz    C    A        1      2        2 
  17  chr17_69521472     ZBoe    C    A        0      0        2 
  17  chr17_69521472     ZGre    C    A        0      0        2 
  17  chr17_69521472     ZHar    C    A        0      0        2 
  17  chr17_69521472   Sample    C    A        0      0        2 
  17  chr17_69522867     AAsi    A    C        1      2        2 
  17  chr17_69522867     AKia    A    C        0      0        2 
  17  chr17_69522867     AOna    A    C        0      0        2 
  17  chr17_69522867     ASom    A    C        1      2        2 
  17  chr17_69522867     HCab    A    C        0      0        2 
  17  chr17_69522867     HPrz    A    C        0      0        2 
  17  chr17_69522867     ZBoe    A    C        0      0        2 
  17  chr17_69522867     ZGre    A    C        0      0        2 
  17  chr17_69522867     ZHar    A    C        0      0        2 
  17  chr17_69522867   Sample    A    C        1      2        2 
  17  chr17_69556483     AAsi    C    G        0      0        2 
  17  chr17_69556483     AKia    C    G        0      0        2 
  17  chr17_69556483     AOna    C    G        0      0        2 
  17  chr17_69556483     ASom    C    G        0      0        2 
  17  chr17_69556483     HCab    C    G        0      0        2 
  17  chr17_69556483     HPrz    C    G        0      0        2 
  17  chr17_69556483     ZBoe    C    G        0      0        2 
  17  chr17_69556483     ZGre    C    G        0      0        2 
  17  chr17_69556483     ZHar    C    G        1      2        2 
  17  chr17_69556483   Sample    C    G        0      0        2 
  17  chr17_69591974     AAsi    G    T        0      0        2 
  17  chr17_69591974     AKia    G    T        0      0        2 
  17  chr17_69591974     AOna    G    T        0      0        2 
  17  chr17_69591974     ASom    G    T        0      0        2 
  17  chr17_69591974     HCab    G    T        0      0        2 
  17  chr17_69591974     HPrz    G    T        0      0        2 
  17  chr17_69591974     ZBoe    G    T        1      2        2 
  17  chr17_69591974     ZGre    G    T        0      0        2 
  17  chr17_69591974     ZHar    G    T        1      2        2 
  17  chr17_69591974   Sample    G    T        0      0        2 
  17  chr17_69641672     AAsi    C    G        1      2        2 
  17  chr17_69641672     AKia    C    G        0      0        2 
  17  chr17_69641672     AOna    C    G        0      0        2 
  17  chr17_69641672     ASom    C    G        1      2        2 
  17  chr17_69641672     HCab    C    G        0      0        2 
  17  chr17_69641672     HPrz    C    G        0      0        2 
  17  chr17_69641672     ZBoe    C    G        0      0        2 
  17  chr17_69641672     ZGre    C    G        0      0        2 
  17  chr17_69641672     ZHar    C    G        0      0        2 
  17  chr17_69641672   Sample    C    G        1      2        2 
  17  chr17_69650748     AAsi    C    A        0      0        2 
  17  chr17_69650748     AKia    C    A        0      0        2 
  17  chr17_69650748     AOna    C    A        0      0        2 
  17  chr17_69650748     ASom    C    A        0      0        2 
  17  chr17_69650748     HCab    C    A        0      0        2 
  17  chr17_69650748     HPrz    C    A        0      0        2 
  17  chr17_69650748     ZBoe    C    A      0.5      1        2 
  17  chr17_69650748     ZGre    C    A        1      2        2 
  17  chr17_69650748     ZHar    C    A        0      0        2 
  17  chr17_69650748   Sample    C    A        0      0        2 
  17  chr17_69667273     AAsi    G    T        0      0        2 
  17  chr17_69667273     AKia    G    T        0      0        2 
  17  chr17_69667273     AOna    G    T        0      0        2 
  17  chr17_69667273     ASom    G    T        0      0        2 
  17  chr17_69667273     HCab    G    T        0      0        2 
  17  chr17_69667273     HPrz    G    T        0      0        2 
  17  chr17_69667273     ZBoe    G    T        1      2        2 
  17  chr17_69667273     ZGre    G    T        0      0        2 
  17  chr17_69667273     ZHar    G    T        0      0        2 
  17  chr17_69667273   Sample    G    T        0      0        2 
  17  chr17_69678451     AAsi    T    A        0      0        2 
  17  chr17_69678451     AKia    T    A      0.5      1        2 
  17  chr17_69678451     AOna    T    A        0      0        2 
  17  chr17_69678451     ASom    T    A        0      0        2 
  17  chr17_69678451     HCab    T    A        0      0        2 
  17  chr17_69678451     HPrz    T    A        0      0        2 
  17  chr17_69678451     ZBoe    T    A        0      0        2 
  17  chr17_69678451     ZGre    T    A        0      0        2 
  17  chr17_69678451     ZHar    T    A        0      0        2 
  17  chr17_69678451   Sample    T    A        0      0        2 
  17  chr17_69704852     AAsi    C    A        0      0        2 
  17  chr17_69704852     AKia    C    A        1      2        2 
  17  chr17_69704852     AOna    C    A        1      2        2 
  17  chr17_69704852     ASom    C    A        0      0        2 
  17  chr17_69704852     HCab    C    A        0      0        2 
  17  chr17_69704852     HPrz    C    A        0      0        2 
  17  chr17_69704852     ZBoe    C    A        0      0        2 
  17  chr17_69704852     ZGre    C    A        0      0        2 
  17  chr17_69704852     ZHar    C    A        0      0        2 
  17  chr17_69704852   Sample    C    A        0      0        2 
  17  chr17_69725218     AAsi    C    A        0      0        2 
  17  chr17_69725218     AKia    C    A        0      0        2 
  17  chr17_69725218     AOna    C    A        0      0        2 
  17  chr17_69725218     ASom    C    A        0      0        2 
  17  chr17_69725218     HCab    C    A        0      0        2 
  17  chr17_69725218     HPrz    C    A        0      0        2 
  17  chr17_69725218     ZBoe    C    A        0      0        2 
  17  chr17_69725218     ZGre    C    A        0      0        2 
  17  chr17_69725218     ZHar    C    A      0.5      1        2 
  17  chr17_69725218   Sample    C    A        0      0        2 
  17  chr17_69750239     AAsi    A    T        0      0        2 
  17  chr17_69750239     AKia    A    T        0      0        2 
  17  chr17_69750239     AOna    A    T      0.5      1        2 
  17  chr17_69750239     ASom    A    T        0      0        2 
  17  chr17_69750239     HCab    A    T        0      0        2 
  17  chr17_69750239     HPrz    A    T        0      0        2 
  17  chr17_69750239     ZBoe    A    T        0      0        2 
  17  chr17_69750239     ZGre    A    T        0      0        2 
  17  chr17_69750239     ZHar    A    T        0      0        2 
  17  chr17_69750239   Sample    A    T        0      0        2 
  17  chr17_69781069     AAsi    T    G        0      0        2 
  17  chr17_69781069     AKia    T    G        0      0        2 
  17  chr17_69781069     AOna    T    G        0      0        2 
  17  chr17_69781069     ASom    T    G        0      0        2 
  17  chr17_69781069     HCab    T    G        1      2        2 
  17  chr17_69781069     HPrz    T    G        1      2        2 
  17  chr17_69781069     ZBoe    T    G        0      0        2 
  17  chr17_69781069     ZGre    T    G        0      0        2 
  17  chr17_69781069     ZHar    T    G        0      0        2 
  17  chr17_69781069   Sample    T    G        0      0        2 
  17  chr17_69787570     AAsi    T    G        0      0        2 
  17  chr17_69787570     AKia    T    G        0      0        2 
  17  chr17_69787570     AOna    T    G        0      0        2 
  17  chr17_69787570     ASom    T    G        0      0        2 
  17  chr17_69787570     HCab    T    G        0      0        2 
  17  chr17_69787570     HPrz    T    G        0      0        2 
  17  chr17_69787570     ZBoe    T    G      0.5      1        2 
  17  chr17_69787570     ZGre    T    G        0      0        2 
  17  chr17_69787570     ZHar    T    G        0      0        2 
  17  chr17_69787570   Sample    T    G        0      0        2 
  17  chr17_69801793     AAsi    T    A        0      0        2 
  17  chr17_69801793     AKia    T    A        0      0        2 
  17  chr17_69801793     AOna    T    A        0      0        2 
  17  chr17_69801793     ASom    T    A        0      0        2 
  17  chr17_69801793     HCab    T    A      0.5      1        2 
  17  chr17_69801793     HPrz    T    A        0      0        2 
  17  chr17_69801793     ZBoe    T    A        0      0        2 
  17  chr17_69801793     ZGre    T    A        0      0        2 
  17  chr17_69801793     ZHar    T    A        0      0        2 
  17  chr17_69801793   Sample    T    A        0      0        2 
  17  chr17_69806866     AAsi    C    G        0      0        2 
  17  chr17_69806866     AKia    C    G        0      0        2 
  17  chr17_69806866     AOna    C    G        0      0        2 
  17  chr17_69806866     ASom    C    G        0      0        2 
  17  chr17_69806866     HCab    C    G        1      2        2 
  17  chr17_69806866     HPrz    C    G        1      2        2 
  17  chr17_69806866     ZBoe    C    G        0      0        2 
  17  chr17_69806866     ZGre    C    G        0      0        2 
  17  chr17_69806866     ZHar    C    G        0      0        2 
  17  chr17_69806866   Sample    C    G        0      0        2 
  17  chr17_69830772     AAsi    A    C        0      0        2 
  17  chr17_69830772     AKia    A    C        0      0        2 
  17  chr17_69830772     AOna    A    C        0      0        2 
  17  chr17_69830772     ASom    A    C        0      0        2 
  17  chr17_69830772     HCab    A    C      0.5      1        2 
  17  chr17_69830772     HPrz    A    C        0      0        2 
  17  chr17_69830772     ZBoe    A    C        0      0        2 
  17  chr17_69830772     ZGre    A    C        0      0        2 
  17  chr17_69830772     ZHar    A    C        0      0        2 
  17  chr17_69830772   Sample    A    C        0      0        2 
  17  chr17_69856207     AAsi    C    A        0      0        2 
  17  chr17_69856207     AKia    C    A        0      0        2 
  17  chr17_69856207     AOna    C    A        1      2        2 
  17  chr17_69856207     ASom    C    A        0      0        2 
  17  chr17_69856207     HCab    C    A        0      0        2 
  17  chr17_69856207     HPrz    C    A        0      0        2 
  17  chr17_69856207     ZBoe    C    A        0      0        2 
  17  chr17_69856207     ZGre    C    A        0      0        2 
  17  chr17_69856207     ZHar    C    A        0      0        2 
  17  chr17_69856207   Sample    C    A        0      0        2 
  17  chr17_69875507     AAsi    A    C        0      0        2 
  17  chr17_69875507     AKia    A    C        1      2        2 
  17  chr17_69875507     AOna    A    C      0.5      1        2 
  17  chr17_69875507     ASom    A    C        0      0        2 
  17  chr17_69875507     HCab    A    C        0      0        2 
  17  chr17_69875507     HPrz    A    C        0      0        2 
  17  chr17_69875507     ZBoe    A    C        0      0        2 
  17  chr17_69875507     ZGre    A    C        0      0        2 
  17  chr17_69875507     ZHar    A    C        0      0        2 
  17  chr17_69875507   Sample    A    C        0      0        2 
  17  chr17_69898534     AAsi    C    A        0      0        2 
  17  chr17_69898534     AKia    C    A        0      0        2 
  17  chr17_69898534     AOna    C    A        0      0        2 
  17  chr17_69898534     ASom    C    A        0      0        2 
  17  chr17_69898534     HCab    C    A      0.5      1        2 
  17  chr17_69898534     HPrz    C    A      0.5      1        2 
  17  chr17_69898534     ZBoe    C    A        0      0        2 
  17  chr17_69898534     ZGre    C    A        0      0        2 
  17  chr17_69898534     ZHar    C    A        0      0        2 
  17  chr17_69898534   Sample    C    A        0      0        2 
  17  chr17_69917477     AAsi    G    C        0      0        2 
  17  chr17_69917477     AKia    G    C        0      0        2 
  17  chr17_69917477     AOna    G    C      0.5      1        2 
  17  chr17_69917477     ASom    G    C        0      0        2 
  17  chr17_69917477     HCab    G    C        0      0        2 
  17  chr17_69917477     HPrz    G    C        0      0        2 
  17  chr17_69917477     ZBoe    G    C        0      0        2 
  17  chr17_69917477     ZGre    G    C        0      0        2 
  17  chr17_69917477     ZHar    G    C        0      0        2 
  17  chr17_69917477   Sample    G    C        0      0        2 
  17  chr17_69935030     AAsi    C    A        0      0        2 
  17  chr17_69935030     AKia    C    A        0      0        2 
  17  chr17_69935030     AOna    C    A      0.5      1        2 
  17  chr17_69935030     ASom    C    A        0      0        2 
  17  chr17_69935030     HCab    C    A        0      0        2 
  17  chr17_69935030     HPrz    C    A        0      0        2 
  17  chr17_69935030     ZBoe    C    A        0      0        2 
  17  chr17_69935030     ZGre    C    A        0      0        2 
  17  chr17_69935030     ZHar    C    A        0      0        2 
  17  chr17_69935030   Sample    C    A        0      0        2 
  17  chr17_69936339     AAsi    A    T        0      0        2 
  17  chr17_69936339     AKia    A    T        0      0        2 
  17  chr17_69936339     AOna    A    T        0      0        2 
  17  chr17_69936339     ASom    A    T        0      0        2 
  17  chr17_69936339     HCab    A    T        1      2        2 
  17  chr17_69936339     HPrz    A    T        1      2        2 
  17  chr17_69936339     ZBoe    A    T        0      0        2 
  17  chr17_69936339     ZGre    A    T        0      0        2 
  17  chr17_69936339     ZHar    A    T        0      0        2 
  17  chr17_69936339   Sample    A    T        0      0        2 
  17  chr17_69943965     AAsi    C    G        0      0        2 
  17  chr17_69943965     AKia    C    G        0      0        2 
  17  chr17_69943965     AOna    C    G        0      0        2 
  17  chr17_69943965     ASom    C    G        0      0        2 
  17  chr17_69943965     HCab    C    G        0      0        2 
  17  chr17_69943965     HPrz    C    G        0      0        2 
  17  chr17_69943965     ZBoe    C    G      0.5      1        2 
  17  chr17_69943965     ZGre    C    G        0      0        2 
  17  chr17_69943965     ZHar    C    G        0      0        2 
  17  chr17_69943965   Sample    C    G        0      0        2 
  17  chr17_69959947     AAsi    G    T        0      0        2 
  17  chr17_69959947     AKia    G    T        0      0        2 
  17  chr17_69959947     AOna    G    T        0      0        2 
  17  chr17_69959947     ASom    G    T        0      0        2 
  17  chr17_69959947     HCab    G    T        0      0        2 
  17  chr17_69959947     HPrz    G    T        0      0        2 
  17  chr17_69959947     ZBoe    G    T        0      0        2 
  17  chr17_69959947     ZGre    G    T      0.5      1        2 
  17  chr17_69959947     ZHar    G    T        0      0        2 
  17  chr17_69959947   Sample    G    T        0      0        2 
  17  chr17_69971244     AAsi    C    G        0      0        2 
  17  chr17_69971244     AKia    C    G        0      0        2 
  17  chr17_69971244     AOna    C    G        0      0        2 
  17  chr17_69971244     ASom    C    G        0      0        2 
  17  chr17_69971244     HCab    C    G        1      2        2 
  17  chr17_69971244     HPrz    C    G        1      2        2 
  17  chr17_69971244     ZBoe    C    G        0      0        2 
  17  chr17_69971244     ZGre    C    G        0      0        2 
  17  chr17_69971244     ZHar    C    G        0      0        2 
  17  chr17_69971244   Sample    C    G        0      0        2 
  17  chr17_69981329     AAsi    A    C        0      0        2 
  17  chr17_69981329     AKia    A    C        0      0        2 
  17  chr17_69981329     AOna    A    C        0      0        2 
  17  chr17_69981329     ASom    A    C        0      0        2 
  17  chr17_69981329     HCab    A    C        1      2        2 
  17  chr17_69981329     HPrz    A    C        1      2        2 
  17  chr17_69981329     ZBoe    A    C        0      0        2 
  17  chr17_69981329     ZGre    A    C        0      0        2 
  17  chr17_69981329     ZHar    A    C        0      0        2 
  17  chr17_69981329   Sample    A    C        0      0        2 
  17  chr17_69997417     AAsi    G    C        0      0        2 
  17  chr17_69997417     AKia    G    C        0      0        2 
  17  chr17_69997417     AOna    G    C        0      0        2 
  17  chr17_69997417     ASom    G    C        0      0        2 
  17  chr17_69997417     HCab    G    C        0      0        2 
  17  chr17_69997417     HPrz    G    C        0      0        2 
  17  chr17_69997417     ZBoe    G    C        0      0        2 
  17  chr17_69997417     ZGre    G    C        0      0        2 
  17  chr17_69997417     ZHar    G    C        1      2        2 
  17  chr17_69997417   Sample    G    C        0      0        2 
  17  chr17_70011813     AAsi    G    C        0      0        2 
  17  chr17_70011813     AKia    G    C        0      0        2 
  17  chr17_70011813     AOna    G    C        0      0        2 
  17  chr17_70011813     ASom    G    C        0      0        2 
  17  chr17_70011813     HCab    G    C        0      0        2 
  17  chr17_70011813     HPrz    G    C        0      0        2 
  17  chr17_70011813     ZBoe    G    C        0      0        2 
  17  chr17_70011813     ZGre    G    C      0.5      1        2 
  17  chr17_70011813     ZHar    G    C        0      0        2 
  17  chr17_70011813   Sample    G    C        0      0        2 
  17  chr17_70015748     AAsi    C    G        0      0        2 
  17  chr17_70015748     AKia    C    G        0      0        2 
  17  chr17_70015748     AOna    C    G        0      0        2 
  17  chr17_70015748     ASom    C    G        0      0        2 
  17  chr17_70015748     HCab    C    G        0      0        2 
  17  chr17_70015748     HPrz    C    G        0      0        2 
  17  chr17_70015748     ZBoe    C    G      0.5      1        2 
  17  chr17_70015748     ZGre    C    G        0      0        2 
  17  chr17_70015748     ZHar    C    G        0      0        2 
  17  chr17_70015748   Sample    C    G        0      0        2 
  17  chr17_70041063     AAsi    T    G        0      0        2 
  17  chr17_70041063     AKia    T    G        0      0        2 
  17  chr17_70041063     AOna    T    G        0      0        2 
  17  chr17_70041063     ASom    T    G        0      0        2 
  17  chr17_70041063     HCab    T    G        1      2        2 
  17  chr17_70041063     HPrz    T    G        1      2        2 
  17  chr17_70041063     ZBoe    T    G        0      0        2 
  17  chr17_70041063     ZGre    T    G        0      0        2 
  17  chr17_70041063     ZHar    T    G        0      0        2 
  17  chr17_70041063   Sample    T    G        0      0        2 
  17  chr17_70048960     AAsi    T    A        0      0        2 
  17  chr17_70048960     AKia    T    A        0      0        2 
  17  chr17_70048960     AOna    T    A        0      0        2 
  17  chr17_70048960     ASom    T    A        0      0        2 
  17  chr17_70048960     HCab    T    A      0.5      1        2 
  17  chr17_70048960     HPrz    T    A        0      0        2 
  17  chr17_70048960     ZBoe    T    A        0      0        2 
  17  chr17_70048960     ZGre    T    A        0      0        2 
  17  chr17_70048960     ZHar    T    A        0      0        2 
  17  chr17_70048960   Sample    T    A        0      0        2 
  17  chr17_70059077     AAsi    G    T        0      0        2 
  17  chr17_70059077     AKia    G    T        0      0        2 
  17  chr17_70059077     AOna    G    T        0      0        2 
  17  chr17_70059077     ASom    G    T        0      0        2 
  17  chr17_70059077     HCab    G    T        0      0        2 
  17  chr17_70059077     HPrz    G    T        0      0        2 
  17  chr17_70059077     ZBoe    G    T        0      0        2 
  17  chr17_70059077     ZGre    G    T      0.5      1        2 
  17  chr17_70059077     ZHar    G    T        0      0        2 
  17  chr17_70059077   Sample    G    T        0      0        2 
  17  chr17_70059130     AAsi    C    A      0.5      1        2 
  17  chr17_70059130     AKia    C    A        0      0        2 
  17  chr17_70059130     AOna    C    A        0      0        2 
  17  chr17_70059130     ASom    C    A        0      0        2 
  17  chr17_70059130     HCab    C    A        0      0        2 
  17  chr17_70059130     HPrz    C    A        0      0        2 
  17  chr17_70059130     ZBoe    C    A        0      0        2 
  17  chr17_70059130     ZGre    C    A        0      0        2 
  17  chr17_70059130     ZHar    C    A        0      0        2 
  17  chr17_70059130   Sample    C    A        1      2        2 
  17  chr17_70059598     AAsi    A    C      0.5      1        2 
  17  chr17_70059598     AKia    A    C        0      0        2 
  17  chr17_70059598     AOna    A    C        0      0        2 
  17  chr17_70059598     ASom    A    C        0      0        2 
  17  chr17_70059598     HCab    A    C        0      0        2 
  17  chr17_70059598     HPrz    A    C        0      0        2 
  17  chr17_70059598     ZBoe    A    C        0      0        2 
  17  chr17_70059598     ZGre    A    C        0      0        2 
  17  chr17_70059598     ZHar    A    C        0      0        2 
  17  chr17_70059598   Sample    A    C        1      2        2 
  17  chr17_70077612     AAsi    C    A        1      2        2 
  17  chr17_70077612     AKia    C    A        1      2        2 
  17  chr17_70077612     AOna    C    A        1      2        2 
  17  chr17_70077612     ASom    C    A        1      2        2 
  17  chr17_70077612     HCab    C    A        0      0        2 
  17  chr17_70077612     HPrz    C    A        0      0        2 
  17  chr17_70077612     ZBoe    C    A        0      0        2 
  17  chr17_70077612     ZGre    C    A        0      0        2 
  17  chr17_70077612     ZHar    C    A        0      0        2 
  17  chr17_70077612   Sample    C    A        1      2        2 
  17  chr17_70090065     AAsi    C    G        0      0        2 
  17  chr17_70090065     AKia    C    G      0.5      1        2 
  17  chr17_70090065     AOna    C    G      0.5      1        2 
  17  chr17_70090065     ASom    C    G        0      0        2 
  17  chr17_70090065     HCab    C    G        0      0        2 
  17  chr17_70090065     HPrz    C    G        0      0        2 
  17  chr17_70090065     ZBoe    C    G        0      0        2 
  17  chr17_70090065     ZGre    C    G        0      0        2 
  17  chr17_70090065     ZHar    C    G        0      0        2 
  17  chr17_70090065   Sample    C    G        0      0        2 
  17  chr17_70123097     AAsi    T    G        0      0        2 
  17  chr17_70123097     AKia    T    G        0      0        2 
  17  chr17_70123097     AOna    T    G        0      0        2 
  17  chr17_70123097     ASom    T    G        0      0        2 
  17  chr17_70123097     HCab    T    G        0      0        2 
  17  chr17_70123097     HPrz    T    G        1      2        2 
  17  chr17_70123097     ZBoe    T    G        0      0        2 
  17  chr17_70123097     ZGre    T    G        0      0        2 
  17  chr17_70123097     ZHar    T    G        0      0        2 
  17  chr17_70123097   Sample    T    G        0      0        2 
  17  chr17_70158823     AAsi    C    A        0      0        2 
  17  chr17_70158823     AKia    C    A        0      0        2 
  17  chr17_70158823     AOna    C    A        0      0        2 
  17  chr17_70158823     ASom    C    A        0      0        2 
  17  chr17_70158823     HCab    C    A        0      0        2 
  17  chr17_70158823     HPrz    C    A        0      0        2 
  17  chr17_70158823     ZBoe    C    A      0.5      1        2 
  17  chr17_70158823     ZGre    C    A        0      0        2 
  17  chr17_70158823     ZHar    C    A        0      0        2 
  17  chr17_70158823   Sample    C    A        0      0        2 
  17  chr17_70158952     AAsi    G    C      0.5      1        2 
  17  chr17_70158952     AKia    G    C        0      0        2 
  17  chr17_70158952     AOna    G    C        0      0        2 
  17  chr17_70158952     ASom    G    C        0      0        2 
  17  chr17_70158952     HCab    G    C        0      0        2 
  17  chr17_70158952     HPrz    G    C        0      0        2 
  17  chr17_70158952     ZBoe    G    C        0      0        2 
  17  chr17_70158952     ZGre    G    C        0      0        2 
  17  chr17_70158952     ZHar    G    C        0      0        2 
  17  chr17_70158952   Sample    G    C        1      2        2 
  17  chr17_70164764     AAsi    C    A        0      0        2 
  17  chr17_70164764     AKia    C    A        0      0        2 
  17  chr17_70164764     AOna    C    A        0      0        2 
  17  chr17_70164764     ASom    C    A      0.5      1        2 
  17  chr17_70164764     HCab    C    A        0      0        2 
  17  chr17_70164764     HPrz    C    A        0      0        2 
  17  chr17_70164764     ZBoe    C    A        0      0        2 
  17  chr17_70164764     ZGre    C    A        0      0        2 
  17  chr17_70164764     ZHar    C    A        0      0        2 
  17  chr17_70164764   Sample    C    A        0      0        2 
  17  chr17_70179584     AAsi    A    C        0      0        2 
  17  chr17_70179584     AKia    A    C        0      0        2 
  17  chr17_70179584     AOna    A    C        0      0        2 
  17  chr17_70179584     ASom    A    C        0      0        2 
  17  chr17_70179584     HCab    A    C        0      0        2 
  17  chr17_70179584     HPrz    A    C        0      0        2 
  17  chr17_70179584     ZBoe    A    C      0.5      1        2 
  17  chr17_70179584     ZGre    A    C        0      0        2 
  17  chr17_70179584     ZHar    A    C        0      0        2 
  17  chr17_70179584   Sample    A    C        0      0        2 
  17  chr17_70186052     AAsi    C    G        0      0        2 
  17  chr17_70186052     AKia    C    G        0      0        2 
  17  chr17_70186052     AOna    C    G        0      0        2 
  17  chr17_70186052     ASom    C    G        0      0        2 
  17  chr17_70186052     HCab    C    G        1      2        2 
  17  chr17_70186052     HPrz    C    G        1      2        2 
  17  chr17_70186052     ZBoe    C    G        0      0        2 
  17  chr17_70186052     ZGre    C    G        0      0        2 
  17  chr17_70186052     ZHar    C    G        0      0        2 
  17  chr17_70186052   Sample    C    G        0      0        2 
  17  chr17_70202828     AAsi    G    T        0      0        2 
  17  chr17_70202828     AKia    G    T      0.5      1        2 
  17  chr17_70202828     AOna    G    T        0      0        2 
  17  chr17_70202828     ASom    G    T        0      0        2 
  17  chr17_70202828     HCab    G    T        0      0        2 
  17  chr17_70202828     HPrz    G    T        0      0        2 
  17  chr17_70202828     ZBoe    G    T        0      0        2 
  17  chr17_70202828     ZGre    G    T        0      0        2 
  17  chr17_70202828     ZHar    G    T        0      0        2 
  17  chr17_70202828   Sample    G    T        0      0        2 
  17  chr17_70213027     AAsi    A    C        0      0        2 
  17  chr17_70213027     AKia    A    C        0      0        2 
  17  chr17_70213027     AOna    A    C        0      0        2 
  17  chr17_70213027     ASom    A    C        0      0        2 
  17  chr17_70213027     HCab    A    C        1      2        2 
  17  chr17_70213027     HPrz    A    C        1      2        2 
  17  chr17_70213027     ZBoe    A    C        0      0        2 
  17  chr17_70213027     ZGre    A    C        0      0        2 
  17  chr17_70213027     ZHar    A    C        0      0        2 
  17  chr17_70213027   Sample    A    C        0      0        2 
  17  chr17_70214489     AAsi    T    A      0.5      1        2 
  17  chr17_70214489     AKia    T    A        0      0        2 
  17  chr17_70214489     AOna    T    A        0      0        2 
  17  chr17_70214489     ASom    T    A        0      0        2 
  17  chr17_70214489     HCab    T    A        0      0        2 
  17  chr17_70214489     HPrz    T    A        0      0        2 
  17  chr17_70214489     ZBoe    T    A        0      0        2 
  17  chr17_70214489     ZGre    T    A        0      0        2 
  17  chr17_70214489     ZHar    T    A        0      0        2 
  17  chr17_70214489   Sample    T    A        0      0        2 
  17  chr17_70232057     AAsi    T    G        0      0        2 
  17  chr17_70232057     AKia    T    G        0      0        2 
  17  chr17_70232057     AOna    T    G        0      0        2 
  17  chr17_70232057     ASom    T    G        0      0        2 
  17  chr17_70232057     HCab    T    G        1      2        2 
  17  chr17_70232057     HPrz    T    G        1      2        2 
  17  chr17_70232057     ZBoe    T    G        0      0        2 
  17  chr17_70232057     ZGre    T    G        0      0        2 
  17  chr17_70232057     ZHar    T    G        0      0        2 
  17  chr17_70232057   Sample    T    G        0      0        2 
  17  chr17_70254333     AAsi    T    G        0      0        2 
  17  chr17_70254333     AKia    T    G        0      0        2 
  17  chr17_70254333     AOna    T    G        0      0        2 
  17  chr17_70254333     ASom    T    G        0      0        2 
  17  chr17_70254333     HCab    T    G        0      0        2 
  17  chr17_70254333     HPrz    T    G        0      0        2 
  17  chr17_70254333     ZBoe    T    G        0      0        2 
  17  chr17_70254333     ZGre    T    G        0      0        2 
  17  chr17_70254333     ZHar    T    G      0.5      1        2 
  17  chr17_70254333   Sample    T    G        0      0        2 
  17  chr17_70261610     AAsi    C    G        0      0        2 
  17  chr17_70261610     AKia    C    G        0      0        2 
  17  chr17_70261610     AOna    C    G        0      0        2 
  17  chr17_70261610     ASom    C    G        0      0        2 
  17  chr17_70261610     HCab    C    G        1      2        2 
  17  chr17_70261610     HPrz    C    G        1      2        2 
  17  chr17_70261610     ZBoe    C    G        0      0        2 
  17  chr17_70261610     ZGre    C    G        0      0        2 
  17  chr17_70261610     ZHar    C    G        0      0        2 
  17  chr17_70261610   Sample    C    G        0      0        2 
  17  chr17_70306964     AAsi    C    G      0.5      1        2 
  17  chr17_70306964     AKia    C    G        0      0        2 
  17  chr17_70306964     AOna    C    G        0      0        2 
  17  chr17_70306964     ASom    C    G        0      0        2 
  17  chr17_70306964     HCab    C    G        0      0        2 
  17  chr17_70306964     HPrz    C    G        0      0        2 
  17  chr17_70306964     ZBoe    C    G        0      0        2 
  17  chr17_70306964     ZGre    C    G        0      0        2 
  17  chr17_70306964     ZHar    C    G        0      0        2 
  17  chr17_70306964   Sample    C    G        1      2        2 
  17  chr17_70331392     AAsi    C    G        0      0        2 
  17  chr17_70331392     AKia    C    G        0      0        2 
  17  chr17_70331392     AOna    C    G        0      0        2 
  17  chr17_70331392     ASom    C    G        0      0        2 
  17  chr17_70331392     HCab    C    G        1      2        2 
  17  chr17_70331392     HPrz    C    G        1      2        2 
  17  chr17_70331392     ZBoe    C    G        0      0        2 
  17  chr17_70331392     ZGre    C    G        0      0        2 
  17  chr17_70331392     ZHar    C    G        0      0        2 
  17  chr17_70331392   Sample    C    G        0      0        2 
  17  chr17_70358109     AAsi    G    T        1      2        2 
  17  chr17_70358109     AKia    G    T        0      0        2 
  17  chr17_70358109     AOna    G    T        0      0        2 
  17  chr17_70358109     ASom    G    T        1      2        2 
  17  chr17_70358109     HCab    G    T        0      0        2 
  17  chr17_70358109     HPrz    G    T        0      0        2 
  17  chr17_70358109     ZBoe    G    T        0      0        2 
  17  chr17_70358109     ZGre    G    T        0      0        2 
  17  chr17_70358109     ZHar    G    T        0      0        2 
  17  chr17_70358109   Sample    G    T        1      2        2 
  17  chr17_70367692     AAsi    G    T        0      0        2 
  17  chr17_70367692     AKia    G    T        0      0        2 
  17  chr17_70367692     AOna    G    T        0      0        2 
  17  chr17_70367692     ASom    G    T        0      0        2 
  17  chr17_70367692     HCab    G    T        0      0        2 
  17  chr17_70367692     HPrz    G    T        0      0        2 
  17  chr17_70367692     ZBoe    G    T        1      2        2 
  17  chr17_70367692     ZGre    G    T        1      2        2 
  17  chr17_70367692     ZHar    G    T        0      0        2 
  17  chr17_70367692   Sample    G    T        0      0        2 
  17  chr17_70383580     AAsi    G    T        0      0        2 
  17  chr17_70383580     AKia    G    T        0      0        2 
  17  chr17_70383580     AOna    G    T      0.5      1        2 
  17  chr17_70383580     ASom    G    T        0      0        2 
  17  chr17_70383580     HCab    G    T        0      0        2 
  17  chr17_70383580     HPrz    G    T        0      0        2 
  17  chr17_70383580     ZBoe    G    T        0      0        2 
  17  chr17_70383580     ZGre    G    T        0      0        2 
  17  chr17_70383580     ZHar    G    T        0      0        2 
  17  chr17_70383580   Sample    G    T        0      0        2 
  17  chr17_70393056     AAsi    C    G        0      0        2 
  17  chr17_70393056     AKia    C    G        0      0        2 
  17  chr17_70393056     AOna    C    G        0      0        2 
  17  chr17_70393056     ASom    C    G        0      0        2 
  17  chr17_70393056     HCab    C    G        1      2        2 
  17  chr17_70393056     HPrz    C    G        1      2        2 
  17  chr17_70393056     ZBoe    C    G        0      0        2 
  17  chr17_70393056     ZGre    C    G        0      0        2 
  17  chr17_70393056     ZHar    C    G        0      0        2 
  17  chr17_70393056   Sample    C    G        0      0        2 
  17  chr17_70401312     AAsi    T    A        0      0        2 
  17  chr17_70401312     AKia    T    A        0      0        2 
  17  chr17_70401312     AOna    T    A      0.5      1        2 
  17  chr17_70401312     ASom    T    A        0      0        2 
  17  chr17_70401312     HCab    T    A        0      0        2 
  17  chr17_70401312     HPrz    T    A        0      0        2 
  17  chr17_70401312     ZBoe    T    A        0      0        2 
  17  chr17_70401312     ZGre    T    A        0      0        2 
  17  chr17_70401312     ZHar    T    A        0      0        2 
  17  chr17_70401312   Sample    T    A        0      0        2 
  17  chr17_70407856     AAsi    T    G        0      0        2 
  17  chr17_70407856     AKia    T    G        0      0        2 
  17  chr17_70407856     AOna    T    G        0      0        2 
  17  chr17_70407856     ASom    T    G        0      0        2 
  17  chr17_70407856     HCab    T    G        1      2        2 
  17  chr17_70407856     HPrz    T    G        1      2        2 
  17  chr17_70407856     ZBoe    T    G        0      0        2 
  17  chr17_70407856     ZGre    T    G        0      0        2 
  17  chr17_70407856     ZHar    T    G        0      0        2 
  17  chr17_70407856   Sample    T    G        0      0        2 
  17  chr17_70423712     AAsi    G    T        1      2        2 
  17  chr17_70423712     AKia    G    T        1      2        2 
  17  chr17_70423712     AOna    G    T        1      2        2 
  17  chr17_70423712     ASom    G    T        1      2        2 
  17  chr17_70423712     HCab    G    T        0      0        2 
  17  chr17_70423712     HPrz    G    T        0      0        2 
  17  chr17_70423712     ZBoe    G    T        0      0        2 
  17  chr17_70423712     ZGre    G    T        0      0        2 
  17  chr17_70423712     ZHar    G    T        0      0        2 
  17  chr17_70423712   Sample    G    T        1      2        2 
  17  chr17_70435344     AAsi    G    T        0      0        2 
  17  chr17_70435344     AKia    G    T        0      0        2 
  17  chr17_70435344     AOna    G    T        0      0        2 
  17  chr17_70435344     ASom    G    T        0      0        2 
  17  chr17_70435344     HCab    G    T        1      2        2 
  17  chr17_70435344     HPrz    G    T        1      2        2 
  17  chr17_70435344     ZBoe    G    T        0      0        2 
  17  chr17_70435344     ZGre    G    T        0      0        2 
  17  chr17_70435344     ZHar    G    T        0      0        2 
  17  chr17_70435344   Sample    G    T        0      0        2 
  17  chr17_70470198     AAsi    C    G        0      0        2 
  17  chr17_70470198     AKia    C    G      0.5      1        2 
  17  chr17_70470198     AOna    C    G        0      0        2 
  17  chr17_70470198     ASom    C    G        0      0        2 
  17  chr17_70470198     HCab    C    G        0      0        2 
  17  chr17_70470198     HPrz    C    G        0      0        2 
  17  chr17_70470198     ZBoe    C    G        0      0        2 
  17  chr17_70470198     ZGre    C    G        0      0        2 
  17  chr17_70470198     ZHar    C    G        0      0        2 
  17  chr17_70470198   Sample    C    G        0      0        2 
  17  chr17_70476779     AAsi    G    C        0      0        2 
  17  chr17_70476779     AKia    G    C        0      0        2 
  17  chr17_70476779     AOna    G    C        0      0        2 
  17  chr17_70476779     ASom    G    C        0      0        2 
  17  chr17_70476779     HCab    G    C        0      0        2 
  17  chr17_70476779     HPrz    G    C        0      0        2 
  17  chr17_70476779     ZBoe    G    C      0.5      1        2 
  17  chr17_70476779     ZGre    G    C        0      0        2 
  17  chr17_70476779     ZHar    G    C        0      0        2 
  17  chr17_70476779   Sample    G    C        0      0        2 
  17  chr17_70480803     AAsi    G    T        0      0        2 
  17  chr17_70480803     AKia    G    T        0      0        2 
  17  chr17_70480803     AOna    G    T      0.5      1        2 
  17  chr17_70480803     ASom    G    T        0      0        2 
  17  chr17_70480803     HCab    G    T        0      0        2 
  17  chr17_70480803     HPrz    G    T        0      0        2 
  17  chr17_70480803     ZBoe    G    T        0      0        2 
  17  chr17_70480803     ZGre    G    T        0      0        2 
  17  chr17_70480803     ZHar    G    T        0      0        2 
  17  chr17_70480803   Sample    G    T        0      0        2 
  17  chr17_70488420     AAsi    A    T        0      0        2 
  17  chr17_70488420     AKia    A    T        0      0        2 
  17  chr17_70488420     AOna    A    T        0      0        2 
  17  chr17_70488420     ASom    A    T        0      0        2 
  17  chr17_70488420     HCab    A    T        1      2        2 
  17  chr17_70488420     HPrz    A    T        1      2        2 
  17  chr17_70488420     ZBoe    A    T        0      0        2 
  17  chr17_70488420     ZGre    A    T        0      0        2 
  17  chr17_70488420     ZHar    A    T        0      0        2 
  17  chr17_70488420   Sample    A    T        0      0        2 
  17  chr17_70489594     AAsi    G    C        0      0        2 
  17  chr17_70489594     AKia    G    C        0      0        2 
  17  chr17_70489594     AOna    G    C        0      0        2 
  17  chr17_70489594     ASom    G    C        0      0        2 
  17  chr17_70489594     HCab    G    C        0      0        2 
  17  chr17_70489594     HPrz    G    C        0      0        2 
  17  chr17_70489594     ZBoe    G    C        0      0        2 
  17  chr17_70489594     ZGre    G    C      0.5      1        2 
  17  chr17_70489594     ZHar    G    C        0      0        2 
  17  chr17_70489594   Sample    G    C        0      0        2 
  17  chr17_70510109     AAsi    G    T        0      0        2 
  17  chr17_70510109     AKia    G    T        0      0        2 
  17  chr17_70510109     AOna    G    T        0      0        2 
  17  chr17_70510109     ASom    G    T        0      0        2 
  17  chr17_70510109     HCab    G    T        1      2        2 
  17  chr17_70510109     HPrz    G    T        1      2        2 
  17  chr17_70510109     ZBoe    G    T        0      0        2 
  17  chr17_70510109     ZGre    G    T        0      0        2 
  17  chr17_70510109     ZHar    G    T        0      0        2 
  17  chr17_70510109   Sample    G    T        0      0        2 
  17  chr17_70530336     AAsi    C    G        0      0        2 
  17  chr17_70530336     AKia    C    G        0      0        2 
  17  chr17_70530336     AOna    C    G      0.5      1        2 
  17  chr17_70530336     ASom    C    G        0      0        2 
  17  chr17_70530336     HCab    C    G        0      0        2 
  17  chr17_70530336     HPrz    C    G        0      0        2 
  17  chr17_70530336     ZBoe    C    G        0      0        2 
  17  chr17_70530336     ZGre    C    G        0      0        2 
  17  chr17_70530336     ZHar    C    G        0      0        2 
  17  chr17_70530336   Sample    C    G        0      0        2 
  17  chr17_70531750     AAsi    C    A        0      0        2 
  17  chr17_70531750     AKia    C    A        0      0        2 
  17  chr17_70531750     AOna    C    A        0      0        2 
  17  chr17_70531750     ASom    C    A        0      0        2 
  17  chr17_70531750     HCab    C    A        0      0        2 
  17  chr17_70531750     HPrz    C    A        0      0        2 
  17  chr17_70531750     ZBoe    C    A        0      0        2 
  17  chr17_70531750     ZGre    C    A        0      0        2 
  17  chr17_70531750     ZHar    C    A        1      2        2 
  17  chr17_70531750   Sample    C    A        0      0        2 
  17  chr17_70603051     AAsi    T    G        0      0        2 
  17  chr17_70603051     AKia    T    G        1      2        2 
  17  chr17_70603051     AOna    T    G        1      2        2 
  17  chr17_70603051     ASom    T    G        0      0        2 
  17  chr17_70603051     HCab    T    G        0      0        2 
  17  chr17_70603051     HPrz    T    G        0      0        2 
  17  chr17_70603051     ZBoe    T    G        0      0        2 
  17  chr17_70603051     ZGre    T    G        0      0        2 
  17  chr17_70603051     ZHar    T    G        0      0        2 
  17  chr17_70603051   Sample    T    G        0      0        2 
  17  chr17_70605582     AAsi    C    A        0      0        2 
  17  chr17_70605582     AKia    C    A        0      0        2 
  17  chr17_70605582     AOna    C    A        0      0        2 
  17  chr17_70605582     ASom    C    A        0      0        2 
  17  chr17_70605582     HCab    C    A        1      2        2 
  17  chr17_70605582     HPrz    C    A        1      2        2 
  17  chr17_70605582     ZBoe    C    A        0      0        2 
  17  chr17_70605582     ZGre    C    A        0      0        2 
  17  chr17_70605582     ZHar    C    A        0      0        2 
  17  chr17_70605582   Sample    C    A        0      0        2 
  17  chr17_70609683     AAsi    C    A        0      0        2 
  17  chr17_70609683     AKia    C    A      0.5      1        2 
  17  chr17_70609683     AOna    C    A        0      0        2 
  17  chr17_70609683     ASom    C    A        0      0        2 
  17  chr17_70609683     HCab    C    A        0      0        2 
  17  chr17_70609683     HPrz    C    A        0      0        2 
  17  chr17_70609683     ZBoe    C    A        0      0        2 
  17  chr17_70609683     ZGre    C    A        0      0        2 
  17  chr17_70609683     ZHar    C    A        0      0        2 
  17  chr17_70609683   Sample    C    A        0      0        2 
  17  chr17_70612776     AAsi    G    T        1      2        2 
  17  chr17_70612776     AKia    G    T        1      2        2 
  17  chr17_70612776     AOna    G    T        1      2        2 
  17  chr17_70612776     ASom    G    T        1      2        2 
  17  chr17_70612776     HCab    G    T        0      0        2 
  17  chr17_70612776     HPrz    G    T        0      0        2 
  17  chr17_70612776     ZBoe    G    T        0      0        2 
  17  chr17_70612776     ZGre    G    T        0      0        2 
  17  chr17_70612776     ZHar    G    T        0      0        2 
  17  chr17_70612776   Sample    G    T        1      2        2 
  17  chr17_70634749     AAsi    A    T        0      0        2 
  17  chr17_70634749     AKia    A    T        0      0        2 
  17  chr17_70634749     AOna    A    T        0      0        2 
  17  chr17_70634749     ASom    A    T        0      0        2 
  17  chr17_70634749     HCab    A    T        0      0        2 
  17  chr17_70634749     HPrz    A    T        0      0        2 
  17  chr17_70634749     ZBoe    A    T        0      0        2 
  17  chr17_70634749     ZGre    A    T        0      0        2 
  17  chr17_70634749     ZHar    A    T      0.5      1        2 
  17  chr17_70634749   Sample    A    T        0      0        2 
  17  chr17_70640691     AAsi    A    C      0.5      1        2 
  17  chr17_70640691     AKia    A    C        0      0        2 
  17  chr17_70640691     AOna    A    C        0      0        2 
  17  chr17_70640691     ASom    A    C        0      0        2 
  17  chr17_70640691     HCab    A    C        0      0        2 
  17  chr17_70640691     HPrz    A    C        0      0        2 
  17  chr17_70640691     ZBoe    A    C        0      0        2 
  17  chr17_70640691     ZGre    A    C        0      0        2 
  17  chr17_70640691     ZHar    A    C        0      0        2 
  17  chr17_70640691   Sample    A    C        1      2        2 
  17  chr17_70647947     AAsi    A    T        0      0        2 
  17  chr17_70647947     AKia    A    T        0      0        2 
  17  chr17_70647947     AOna    A    T        0      0        2 
  17  chr17_70647947     ASom    A    T        0      0        2 
  17  chr17_70647947     HCab    A    T        1      2        2 
  17  chr17_70647947     HPrz    A    T      0.5      1        2 
  17  chr17_70647947     ZBoe    A    T        0      0        2 
  17  chr17_70647947     ZGre    A    T        0      0        2 
  17  chr17_70647947     ZHar    A    T        0      0        2 
  17  chr17_70647947   Sample    A    T        0      0        2 
  17  chr17_70657832     AAsi    G    C        0      0        2 
  17  chr17_70657832     AKia    G    C        0      0        2 
  17  chr17_70657832     AOna    G    C        1      2        2 
  17  chr17_70657832     ASom    G    C        0      0        2 
  17  chr17_70657832     HCab    G    C        0      0        2 
  17  chr17_70657832     HPrz    G    C        0      0        2 
  17  chr17_70657832     ZBoe    G    C        0      0        2 
  17  chr17_70657832     ZGre    G    C        0      0        2 
  17  chr17_70657832     ZHar    G    C        0      0        2 
  17  chr17_70657832   Sample    G    C        0      0        2 
  17  chr17_70672098     AAsi    A    T        0      0        2 
  17  chr17_70672098     AKia    A    T        0      0        2 
  17  chr17_70672098     AOna    A    T        0      0        2 
  17  chr17_70672098     ASom    A    T        0      0        2 
  17  chr17_70672098     HCab    A    T        0      0        2 
  17  chr17_70672098     HPrz    A    T        0      0        2 
  17  chr17_70672098     ZBoe    A    T        0      0        2 
  17  chr17_70672098     ZGre    A    T        1      2        2 
  17  chr17_70672098     ZHar    A    T        0      0        2 
  17  chr17_70672098   Sample    A    T        0      0        2 
  17  chr17_70701318     AAsi    C    A        0      0        2 
  17  chr17_70701318     AKia    C    A        0      0        2 
  17  chr17_70701318     AOna    C    A        0      0        2 
  17  chr17_70701318     ASom    C    A        0      0        2 
  17  chr17_70701318     HCab    C    A        1      2        2 
  17  chr17_70701318     HPrz    C    A        1      2        2 
  17  chr17_70701318     ZBoe    C    A        0      0        2 
  17  chr17_70701318     ZGre    C    A        0      0        2 
  17  chr17_70701318     ZHar    C    A        0      0        2 
  17  chr17_70701318   Sample    C    A        0      0        2 
  17  chr17_70704254     AAsi    C    G        0      0        2 
  17  chr17_70704254     AKia    C    G        0      0        2 
  17  chr17_70704254     AOna    C    G        1      2        2 
  17  chr17_70704254     ASom    C    G        0      0        2 
  17  chr17_70704254     HCab    C    G        0      0        2 
  17  chr17_70704254     HPrz    C    G        0      0        2 
  17  chr17_70704254     ZBoe    C    G        0      0        2 
  17  chr17_70704254     ZGre    C    G        0      0        2 
  17  chr17_70704254     ZHar    C    G        0      0        2 
  17  chr17_70704254   Sample    C    G        0      0        2 
  17  chr17_70707671     AAsi    C    A        0      0        2 
  17  chr17_70707671     AKia    C    A        0      0        2 
  17  chr17_70707671     AOna    C    A        0      0        2 
  17  chr17_70707671     ASom    C    A        0      0        2 
  17  chr17_70707671     HCab    C    A        0      0        2 
  17  chr17_70707671     HPrz    C    A        0      0        2 
  17  chr17_70707671     ZBoe    C    A        1      2        2 
  17  chr17_70707671     ZGre    C    A        0      0        2 
  17  chr17_70707671     ZHar    C    A        0      0        2 
  17  chr17_70707671   Sample    C    A        0      0        2 
  17  chr17_70725718     AAsi    C    G        0      0        2 
  17  chr17_70725718     AKia    C    G        0      0        2 
  17  chr17_70725718     AOna    C    G        0      0        2 
  17  chr17_70725718     ASom    C    G        0      0        2 
  17  chr17_70725718     HCab    C    G        0      0        2 
  17  chr17_70725718     HPrz    C    G        0      0        2 
  17  chr17_70725718     ZBoe    C    G        1      2        2 
  17  chr17_70725718     ZGre    C    G        1      2        2 
  17  chr17_70725718     ZHar    C    G        0      0        2 
  17  chr17_70725718   Sample    C    G        0      0        2 
  17  chr17_70727271     AAsi    G    C        0      0        2 
  17  chr17_70727271     AKia    G    C        0      0        2 
  17  chr17_70727271     AOna    G    C        0      0        2 
  17  chr17_70727271     ASom    G    C        0      0        2 
  17  chr17_70727271     HCab    G    C        0      0        2 
  17  chr17_70727271     HPrz    G    C        0      0        2 
  17  chr17_70727271     ZBoe    G    C        1      2        2 
  17  chr17_70727271     ZGre    G    C        1      2        2 
  17  chr17_70727271     ZHar    G    C        0      0        2 
  17  chr17_70727271   Sample    G    C        0      0        2 
  17  chr17_70769756     AAsi    A    T        1      2        2 
  17  chr17_70769756     AKia    A    T        0      0        2 
  17  chr17_70769756     AOna    A    T        0      0        2 
  17  chr17_70769756     ASom    A    T        1      2        2 
  17  chr17_70769756     HCab    A    T        0      0        2 
  17  chr17_70769756     HPrz    A    T        0      0        2 
  17  chr17_70769756     ZBoe    A    T        0      0        2 
  17  chr17_70769756     ZGre    A    T        0      0        2 
  17  chr17_70769756     ZHar    A    T        0      0        2 
  17  chr17_70769756   Sample    A    T        1      2        2 
  17  chr17_70783071     AAsi    G    C        0      0        2 
  17  chr17_70783071     AKia    G    C        1      2        2 
  17  chr17_70783071     AOna    G    C        0      0        2 
  17  chr17_70783071     ASom    G    C        0      0        2 
  17  chr17_70783071     HCab    G    C        0      0        2 
  17  chr17_70783071     HPrz    G    C        0      0        2 
  17  chr17_70783071     ZBoe    G    C        1      2        2 
  17  chr17_70783071     ZGre    G    C        1      2        2 
  17  chr17_70783071     ZHar    G    C        1      2        2 
  17  chr17_70783071   Sample    G    C        0      0        2 
  17  chr17_70783204     AAsi    G    T        0      0        2 
  17  chr17_70783204     AKia    G    T        0      0        2 
  17  chr17_70783204     AOna    G    T        0      0        2 
  17  chr17_70783204     ASom    G    T        0      0        2 
  17  chr17_70783204     HCab    G    T        0      0        2 
  17  chr17_70783204     HPrz    G    T      0.5      1        2 
  17  chr17_70783204     ZBoe    G    T        0      0        2 
  17  chr17_70783204     ZGre    G    T        0      0        2 
  17  chr17_70783204     ZHar    G    T        0      0        2 
  17  chr17_70783204   Sample    G    T        0      0        2 
  17  chr17_70792671     AAsi    G    T        0      0        2 
  17  chr17_70792671     AKia    G    T        0      0        2 
  17  chr17_70792671     AOna    G    T        1      2        2 
  17  chr17_70792671     ASom    G    T        0      0        2 
  17  chr17_70792671     HCab    G    T        0      0        2 
  17  chr17_70792671     HPrz    G    T        0      0        2 
  17  chr17_70792671     ZBoe    G    T        0      0        2 
  17  chr17_70792671     ZGre    G    T        0      0        2 
  17  chr17_70792671     ZHar    G    T        0      0        2 
  17  chr17_70792671   Sample    G    T        0      0        2 
  17  chr17_70807683     AAsi    G    C        0      0        2 
  17  chr17_70807683     AKia    G    C        0      0        2 
  17  chr17_70807683     AOna    G    C        0      0        2 
  17  chr17_70807683     ASom    G    C        0      0        2 
  17  chr17_70807683     HCab    G    C        1      2        2 
  17  chr17_70807683     HPrz    G    C        1      2        2 
  17  chr17_70807683     ZBoe    G    C        0      0        2 
  17  chr17_70807683     ZGre    G    C        0      0        2 
  17  chr17_70807683     ZHar    G    C        0      0        2 
  17  chr17_70807683   Sample    G    C        0      0        2 
  17  chr17_70812955     AAsi    G    C        0      0        2 
  17  chr17_70812955     AKia    G    C        0      0        2 
  17  chr17_70812955     AOna    G    C        0      0        2 
  17  chr17_70812955     ASom    G    C        0      0        2 
  17  chr17_70812955     HCab    G    C        0      0        2 
  17  chr17_70812955     HPrz    G    C        0      0        2 
  17  chr17_70812955     ZBoe    G    C        0      0        2 
  17  chr17_70812955     ZGre    G    C        0      0        2 
  17  chr17_70812955     ZHar    G    C        1      2        2 
  17  chr17_70812955   Sample    G    C        0      0        2 
  17  chr17_70845148     AAsi    G    C        1      2        2 
  17  chr17_70845148     AKia    G    C        0      0        2 
  17  chr17_70845148     AOna    G    C        0      0        2 
  17  chr17_70845148     ASom    G    C        0      0        2 
  17  chr17_70845148     HCab    G    C        0      0        2 
  17  chr17_70845148     HPrz    G    C        0      0        2 
  17  chr17_70845148     ZBoe    G    C        0      0        2 
  17  chr17_70845148     ZGre    G    C        0      0        2 
  17  chr17_70845148     ZHar    G    C        0      0        2 
  17  chr17_70845148   Sample    G    C        1      2        2 
  17  chr17_70849265     AAsi    C    A        0      0        2 
  17  chr17_70849265     AKia    C    A        0      0        2 
  17  chr17_70849265     AOna    C    A        0      0        2 
  17  chr17_70849265     ASom    C    A        0      0        2 
  17  chr17_70849265     HCab    C    A        1      2        2 
  17  chr17_70849265     HPrz    C    A        1      2        2 
  17  chr17_70849265     ZBoe    C    A        0      0        2 
  17  chr17_70849265     ZGre    C    A        0      0        2 
  17  chr17_70849265     ZHar    C    A        0      0        2 
  17  chr17_70849265   Sample    C    A        0      0        2 
  17  chr17_70860998     AAsi    A    T        0      0        2 
  17  chr17_70860998     AKia    A    T        1      2        2 
  17  chr17_70860998     AOna    A    T        0      0        2 
  17  chr17_70860998     ASom    A    T        0      0        2 
  17  chr17_70860998     HCab    A    T        0      0        2 
  17  chr17_70860998     HPrz    A    T        0      0        2 
  17  chr17_70860998     ZBoe    A    T        0      0        2 
  17  chr17_70860998     ZGre    A    T        0      0        2 
  17  chr17_70860998     ZHar    A    T        0      0        2 
  17  chr17_70860998   Sample    A    T        0      0        2 
  17  chr17_70917324     AAsi    C    G        0      0        2 
  17  chr17_70917324     AKia    C    G        0      0        2 
  17  chr17_70917324     AOna    C    G        0      0        2 
  17  chr17_70917324     ASom    C    G        0      0        2 
  17  chr17_70917324     HCab    C    G        1      2        2 
  17  chr17_70917324     HPrz    C    G        1      2        2 
  17  chr17_70917324     ZBoe    C    G        0      0        2 
  17  chr17_70917324     ZGre    C    G        0      0        2 
  17  chr17_70917324     ZHar    C    G        0      0        2 
  17  chr17_70917324   Sample    C    G        0      0        2 
  17  chr17_70920608     AAsi    C    G        0      0        2 
  17  chr17_70920608     AKia    C    G        0      0        2 
  17  chr17_70920608     AOna    C    G        0      0        2 
  17  chr17_70920608     ASom    C    G        0      0        2 
  17  chr17_70920608     HCab    C    G        1      2        2 
  17  chr17_70920608     HPrz    C    G      0.5      1        2 
  17  chr17_70920608     ZBoe    C    G        0      0        2 
  17  chr17_70920608     ZGre    C    G        0      0        2 
  17  chr17_70920608     ZHar    C    G        0      0        2 
  17  chr17_70920608   Sample    C    G        0      0        2 
  17  chr17_70930913     AAsi    C    A        0      0        2 
  17  chr17_70930913     AKia    C    A        0      0        2 
  17  chr17_70930913     AOna    C    A        0      0        2 
  17  chr17_70930913     ASom    C    A        0      0        2 
  17  chr17_70930913     HCab    C    A        0      0        2 
  17  chr17_70930913     HPrz    C    A        0      0        2 
  17  chr17_70930913     ZBoe    C    A        0      0        2 
  17  chr17_70930913     ZGre    C    A        0      0        2 
  17  chr17_70930913     ZHar    C    A        1      2        2 
  17  chr17_70930913   Sample    C    A        0      0        2 
  17  chr17_70988588     AAsi    T    A        0      0        2 
  17  chr17_70988588     AKia    T    A      0.5      1        2 
  17  chr17_70988588     AOna    T    A        0      0        2 
  17  chr17_70988588     ASom    T    A        0      0        2 
  17  chr17_70988588     HCab    T    A        0      0        2 
  17  chr17_70988588     HPrz    T    A        0      0        2 
  17  chr17_70988588     ZBoe    T    A        0      0        2 
  17  chr17_70988588     ZGre    T    A        0      0        2 
  17  chr17_70988588     ZHar    T    A        0      0        2 
  17  chr17_70988588   Sample    T    A        0      0        2 
  17  chr17_71008002     AAsi    C    A        0      0        2 
  17  chr17_71008002     AKia    C    A        0      0        2 
  17  chr17_71008002     AOna    C    A        1      2        2 
  17  chr17_71008002     ASom    C    A        0      0        2 
  17  chr17_71008002     HCab    C    A        0      0        2 
  17  chr17_71008002     HPrz    C    A        0      0        2 
  17  chr17_71008002     ZBoe    C    A        0      0        2 
  17  chr17_71008002     ZGre    C    A        0      0        2 
  17  chr17_71008002     ZHar    C    A        0      0        2 
  17  chr17_71008002   Sample    C    A        0      0        2 
  17  chr17_71042600     AAsi    A    T        0      0        2 
  17  chr17_71042600     AKia    A    T        0      0        2 
  17  chr17_71042600     AOna    A    T        0      0        2 
  17  chr17_71042600     ASom    A    T        0      0        2 
  17  chr17_71042600     HCab    A    T        1      2        2 
  17  chr17_71042600     HPrz    A    T        1      2        2 
  17  chr17_71042600     ZBoe    A    T        0      0        2 
  17  chr17_71042600     ZGre    A    T        0      0        2 
  17  chr17_71042600     ZHar    A    T        0      0        2 
  17  chr17_71042600   Sample    A    T        0      0        2 
  17  chr17_71046486     AAsi    C    A        0      0        2 
  17  chr17_71046486     AKia    C    A        0      0        2 
  17  chr17_71046486     AOna    C    A        0      0        2 
  17  chr17_71046486     ASom    C    A        0      0        2 
  17  chr17_71046486     HCab    C    A        1      2        2 
  17  chr17_71046486     HPrz    C    A        1      2        2 
  17  chr17_71046486     ZBoe    C    A        0      0        2 
  17  chr17_71046486     ZGre    C    A        0      0        2 
  17  chr17_71046486     ZHar    C    A        0      0        2 
  17  chr17_71046486   Sample    C    A        0      0        2 
  17  chr17_71071152     AAsi    C    A        0      0        2 
  17  chr17_71071152     AKia    C    A        0      0        2 
  17  chr17_71071152     AOna    C    A        0      0        2 
  17  chr17_71071152     ASom    C    A        0      0        2 
  17  chr17_71071152     HCab    C    A        0      0        2 
  17  chr17_71071152     HPrz    C    A        0      0        2 
  17  chr17_71071152     ZBoe    C    A        0      0        2 
  17  chr17_71071152     ZGre    C    A        1      2        2 
  17  chr17_71071152     ZHar    C    A        0      0        2 
  17  chr17_71071152   Sample    C    A        0      0        2 
  17  chr17_71074783     AAsi    G    T        0      0        2 
  17  chr17_71074783     AKia    G    T        0      0        2 
  17  chr17_71074783     AOna    G    T        0      0        2 
  17  chr17_71074783     ASom    G    T        0      0        2 
  17  chr17_71074783     HCab    G    T        1      2        2 
  17  chr17_71074783     HPrz    G    T        1      2        2 
  17  chr17_71074783     ZBoe    G    T        0      0        2 
  17  chr17_71074783     ZGre    G    T        0      0        2 
  17  chr17_71074783     ZHar    G    T        0      0        2 
  17  chr17_71074783   Sample    G    T        0      0        2 
  17  chr17_71096924     AAsi    G    T        0      0        2 
  17  chr17_71096924     AKia    G    T        0      0        2 
  17  chr17_71096924     AOna    G    T        0      0        2 
  17  chr17_71096924     ASom    G    T        0      0        2 
  17  chr17_71096924     HCab    G    T        0      0        2 
  17  chr17_71096924     HPrz    G    T        0      0        2 
  17  chr17_71096924     ZBoe    G    T      0.5      1        2 
  17  chr17_71096924     ZGre    G    T        0      0        2 
  17  chr17_71096924     ZHar    G    T        0      0        2 
  17  chr17_71096924   Sample    G    T        0      0        2 
  17  chr17_71131031     AAsi    A    C        0      0        2 
  17  chr17_71131031     AKia    A    C        0      0        2 
  17  chr17_71131031     AOna    A    C        0      0        2 
  17  chr17_71131031     ASom    A    C        0      0        2 
  17  chr17_71131031     HCab    A    C        1      2        2 
  17  chr17_71131031     HPrz    A    C        1      2        2 
  17  chr17_71131031     ZBoe    A    C        0      0        2 
  17  chr17_71131031     ZGre    A    C        0      0        2 
  17  chr17_71131031     ZHar    A    C        0      0        2 
  17  chr17_71131031   Sample    A    C        0      0        2 
  17  chr17_71131602     AAsi    A    C        0      0        2 
  17  chr17_71131602     AKia    A    C        0      0        2 
  17  chr17_71131602     AOna    A    C        0      0        2 
  17  chr17_71131602     ASom    A    C        0      0        2 
  17  chr17_71131602     HCab    A    C        0      0        2 
  17  chr17_71131602     HPrz    A    C        0      0        2 
  17  chr17_71131602     ZBoe    A    C        0      0        2 
  17  chr17_71131602     ZGre    A    C        1      2        2 
  17  chr17_71131602     ZHar    A    C        0      0        2 
  17  chr17_71131602   Sample    A    C        0      0        2 
  17  chr17_71201661     AAsi    A    C        0      0        2 
  17  chr17_71201661     AKia    A    C        0      0        2 
  17  chr17_71201661     AOna    A    C        1      2        2 
  17  chr17_71201661     ASom    A    C        0      0        2 
  17  chr17_71201661     HCab    A    C        0      0        2 
  17  chr17_71201661     HPrz    A    C        0      0        2 
  17  chr17_71201661     ZBoe    A    C        0      0        2 
  17  chr17_71201661     ZGre    A    C        0      0        2 
  17  chr17_71201661     ZHar    A    C        0      0        2 
  17  chr17_71201661   Sample    A    C        0      0        2 
  17  chr17_71204648     AAsi    T    A        0      0        2 
  17  chr17_71204648     AKia    T    A        0      0        2 
  17  chr17_71204648     AOna    T    A        0      0        2 
  17  chr17_71204648     ASom    T    A        0      0        2 
  17  chr17_71204648     HCab    T    A        1      2        2 
  17  chr17_71204648     HPrz    T    A        1      2        2 
  17  chr17_71204648     ZBoe    T    A        0      0        2 
  17  chr17_71204648     ZGre    T    A        0      0        2 
  17  chr17_71204648     ZHar    T    A        0      0        2 
  17  chr17_71204648   Sample    T    A        0      0        2 
  17  chr17_71221019     AAsi    G    C        0      0        2 
  17  chr17_71221019     AKia    G    C        0      0        2 
  17  chr17_71221019     AOna    G    C        0      0        2 
  17  chr17_71221019     ASom    G    C        0      0        2 
  17  chr17_71221019     HCab    G    C        0      0        2 
  17  chr17_71221019     HPrz    G    C        0      0        2 
  17  chr17_71221019     ZBoe    G    C      0.5      1        2 
  17  chr17_71221019     ZGre    G    C        1      2        2 
  17  chr17_71221019     ZHar    G    C        0      0        2 
  17  chr17_71221019   Sample    G    C        0      0        2 
  17  chr17_71239738     AAsi    G    C      0.5      1        2 
  17  chr17_71239738     AKia    G    C        0      0        2 
  17  chr17_71239738     AOna    G    C        0      0        2 
  17  chr17_71239738     ASom    G    C        0      0        2 
  17  chr17_71239738     HCab    G    C        0      0        2 
  17  chr17_71239738     HPrz    G    C        0      0        2 
  17  chr17_71239738     ZBoe    G    C        0      0        2 
  17  chr17_71239738     ZGre    G    C        0      0        2 
  17  chr17_71239738     ZHar    G    C        0      0        2 
  17  chr17_71239738   Sample    G    C        1      2        2 
  17  chr17_71240415     AAsi    C    G        0      0        2 
  17  chr17_71240415     AKia    C    G        0      0        2 
  17  chr17_71240415     AOna    C    G        0      0        2 
  17  chr17_71240415     ASom    C    G        0      0        2 
  17  chr17_71240415     HCab    C    G      0.5      1        2 
  17  chr17_71240415     HPrz    C    G      0.5      1        2 
  17  chr17_71240415     ZBoe    C    G        0      0        2 
  17  chr17_71240415     ZGre    C    G        0      0        2 
  17  chr17_71240415     ZHar    C    G        0      0        2 
  17  chr17_71240415   Sample    C    G        0      0        2 
  17  chr17_71242006     AAsi    G    T        0      0        2 
  17  chr17_71242006     AKia    G    T        0      0        2 
  17  chr17_71242006     AOna    G    T        1      2        2 
  17  chr17_71242006     ASom    G    T        0      0        2 
  17  chr17_71242006     HCab    G    T        0      0        2 
  17  chr17_71242006     HPrz    G    T        0      0        2 
  17  chr17_71242006     ZBoe    G    T        0      0        2 
  17  chr17_71242006     ZGre    G    T        0      0        2 
  17  chr17_71242006     ZHar    G    T        0      0        2 
  17  chr17_71242006   Sample    G    T        0      0        2 
  17  chr17_71246304     AAsi    T    G        0      0        2 
  17  chr17_71246304     AKia    T    G        0      0        2 
  17  chr17_71246304     AOna    T    G        0      0        2 
  17  chr17_71246304     ASom    T    G        0      0        2 
  17  chr17_71246304     HCab    T    G        0      0        2 
  17  chr17_71246304     HPrz    T    G        0      0        2 
  17  chr17_71246304     ZBoe    T    G      0.5      1        2 
  17  chr17_71246304     ZGre    T    G        0      0        2 
  17  chr17_71246304     ZHar    T    G        0      0        2 
  17  chr17_71246304   Sample    T    G        0      0        2 
  17  chr17_71316169     AAsi    T    A        0      0        2 
  17  chr17_71316169     AKia    T    A        0      0        2 
  17  chr17_71316169     AOna    T    A        0      0        2 
  17  chr17_71316169     ASom    T    A        0      0        2 
  17  chr17_71316169     HCab    T    A        0      0        2 
  17  chr17_71316169     HPrz    T    A        0      0        2 
  17  chr17_71316169     ZBoe    T    A      0.5      1        2 
  17  chr17_71316169     ZGre    T    A        0      0        2 
  17  chr17_71316169     ZHar    T    A        0      0        2 
  17  chr17_71316169   Sample    T    A        0      0        2 
  17  chr17_71325904     AAsi    T    A        0      0        2 
  17  chr17_71325904     AKia    T    A        0      0        2 
  17  chr17_71325904     AOna    T    A        0      0        2 
  17  chr17_71325904     ASom    T    A        0      0        2 
  17  chr17_71325904     HCab    T    A        1      2        2 
  17  chr17_71325904     HPrz    T    A        0      0        2 
  17  chr17_71325904     ZBoe    T    A        0      0        2 
  17  chr17_71325904     ZGre    T    A        0      0        2 
  17  chr17_71325904     ZHar    T    A        0      0        2 
  17  chr17_71325904   Sample    T    A        0      0        2 
  17  chr17_71358838     AAsi    G    C        0      0        2 
  17  chr17_71358838     AKia    G    C        0      0        2 
  17  chr17_71358838     AOna    G    C        0      0        2 
  17  chr17_71358838     ASom    G    C        0      0        2 
  17  chr17_71358838     HCab    G    C        1      2        2 
  17  chr17_71358838     HPrz    G    C        1      2        2 
  17  chr17_71358838     ZBoe    G    C        0      0        2 
  17  chr17_71358838     ZGre    G    C        0      0        2 
  17  chr17_71358838     ZHar    G    C        0      0        2 
  17  chr17_71358838   Sample    G    C        0      0        2 
  17  chr17_71376402     AAsi    G    T        0      0        2 
  17  chr17_71376402     AKia    G    T        0      0        2 
  17  chr17_71376402     AOna    G    T        0      0        2 
  17  chr17_71376402     ASom    G    T        0      0        2 
  17  chr17_71376402     HCab    G    T        0      0        2 
  17  chr17_71376402     HPrz    G    T        0      0        2 
  17  chr17_71376402     ZBoe    G    T      0.5      1        2 
  17  chr17_71376402     ZGre    G    T        0      0        2 
  17  chr17_71376402     ZHar    G    T        0      0        2 
  17  chr17_71376402   Sample    G    T        0      0        2 
  17  chr17_71404031     AAsi    G    C        0      0        2 
  17  chr17_71404031     AKia    G    C        0      0        2 
  17  chr17_71404031     AOna    G    C        0      0        2 
  17  chr17_71404031     ASom    G    C        0      0        2 
  17  chr17_71404031     HCab    G    C        0      0        2 
  17  chr17_71404031     HPrz    G    C        0      0        2 
  17  chr17_71404031     ZBoe    G    C        0      0        2 
  17  chr17_71404031     ZGre    G    C        0      0        2 
  17  chr17_71404031     ZHar    G    C        1      2        2 
  17  chr17_71404031   Sample    G    C        0      0        2 
  17  chr17_71408244     AAsi    G    C        0      0        2 
  17  chr17_71408244     AKia    G    C        0      0        2 
  17  chr17_71408244     AOna    G    C        0      0        2 
  17  chr17_71408244     ASom    G    C        0      0        2 
  17  chr17_71408244     HCab    G    C        0      0        2 
  17  chr17_71408244     HPrz    G    C        0      0        2 
  17  chr17_71408244     ZBoe    G    C      0.5      1        2 
  17  chr17_71408244     ZGre    G    C        0      0        2 
  17  chr17_71408244     ZHar    G    C        0      0        2 
  17  chr17_71408244   Sample    G    C        0      0        2 
  17  chr17_71419506     AAsi    G    T        0      0        2 
  17  chr17_71419506     AKia    G    T      0.5      1        2 
  17  chr17_71419506     AOna    G    T        0      0        2 
  17  chr17_71419506     ASom    G    T        0      0        2 
  17  chr17_71419506     HCab    G    T        0      0        2 
  17  chr17_71419506     HPrz    G    T        0      0        2 
  17  chr17_71419506     ZBoe    G    T        0      0        2 
  17  chr17_71419506     ZGre    G    T        0      0        2 
  17  chr17_71419506     ZHar    G    T        0      0        2 
  17  chr17_71419506   Sample    G    T        0      0        2 
  17  chr17_71462478     AAsi    G    C      0.5      1        2 
  17  chr17_71462478     AKia    G    C        0      0        2 
  17  chr17_71462478     AOna    G    C        0      0        2 
  17  chr17_71462478     ASom    G    C        0      0        2 
  17  chr17_71462478     HCab    G    C        0      0        2 
  17  chr17_71462478     HPrz    G    C        0      0        2 
  17  chr17_71462478     ZBoe    G    C        0      0        2 
  17  chr17_71462478     ZGre    G    C        0      0        2 
  17  chr17_71462478     ZHar    G    C        0      0        2 
  17  chr17_71462478   Sample    G    C        1      2        2 
  17  chr17_71468714     AAsi    G    T        0      0        2 
  17  chr17_71468714     AKia    G    T        0      0        2 
  17  chr17_71468714     AOna    G    T        0      0        2 
  17  chr17_71468714     ASom    G    T        0      0        2 
  17  chr17_71468714     HCab    G    T        0      0        2 
  17  chr17_71468714     HPrz    G    T        0      0        2 
  17  chr17_71468714     ZBoe    G    T        0      0        2 
  17  chr17_71468714     ZGre    G    T        0      0        2 
  17  chr17_71468714     ZHar    G    T      0.5      1        2 
  17  chr17_71468714   Sample    G    T        0      0        2 
  17  chr17_71481424     AAsi    G    C        0      0        2 
  17  chr17_71481424     AKia    G    C        0      0        2 
  17  chr17_71481424     AOna    G    C        0      0        2 
  17  chr17_71481424     ASom    G    C        0      0        2 
  17  chr17_71481424     HCab    G    C        0      0        2 
  17  chr17_71481424     HPrz    G    C        0      0        2 
  17  chr17_71481424     ZBoe    G    C        1      2        2 
  17  chr17_71481424     ZGre    G    C        0      0        2 
  17  chr17_71481424     ZHar    G    C        0      0        2 
  17  chr17_71481424   Sample    G    C        0      0        2 
  17  chr17_71494740     AAsi    C    A        0      0        2 
  17  chr17_71494740     AKia    C    A        0      0        2 
  17  chr17_71494740     AOna    C    A        0      0        2 
  17  chr17_71494740     ASom    C    A      0.5      1        2 
  17  chr17_71494740     HCab    C    A        0      0        2 
  17  chr17_71494740     HPrz    C    A        0      0        2 
  17  chr17_71494740     ZBoe    C    A        0      0        2 
  17  chr17_71494740     ZGre    C    A        0      0        2 
  17  chr17_71494740     ZHar    C    A        0      0        2 
  17  chr17_71494740   Sample    C    A        0      0        2 
  17  chr17_71523096     AAsi    C    A        0      0        2 
  17  chr17_71523096     AKia    C    A        0      0        2 
  17  chr17_71523096     AOna    C    A        0      0        2 
  17  chr17_71523096     ASom    C    A        0      0        2 
  17  chr17_71523096     HCab    C    A        1      2        2 
  17  chr17_71523096     HPrz    C    A        1      2        2 
  17  chr17_71523096     ZBoe    C    A        0      0        2 
  17  chr17_71523096     ZGre    C    A        0      0        2 
  17  chr17_71523096     ZHar    C    A        0      0        2 
  17  chr17_71523096   Sample    C    A        0      0        2 
  17  chr17_71524469     AAsi    G    C        0      0        2 
  17  chr17_71524469     AKia    G    C        0      0        2 
  17  chr17_71524469     AOna    G    C        0      0        2 
  17  chr17_71524469     ASom    G    C        0      0        2 
  17  chr17_71524469     HCab    G    C        0      0        2 
  17  chr17_71524469     HPrz    G    C        0      0        2 
  17  chr17_71524469     ZBoe    G    C        0      0        2 
  17  chr17_71524469     ZGre    G    C        1      2        2 
  17  chr17_71524469     ZHar    G    C        0      0        2 
  17  chr17_71524469   Sample    G    C        0      0        2 
  17  chr17_71527055     AAsi    C    G        0      0        2 
  17  chr17_71527055     AKia    C    G      0.5      1        2 
  17  chr17_71527055     AOna    C    G        0      0        2 
  17  chr17_71527055     ASom    C    G        0      0        2 
  17  chr17_71527055     HCab    C    G        0      0        2 
  17  chr17_71527055     HPrz    C    G        0      0        2 
  17  chr17_71527055     ZBoe    C    G        0      0        2 
  17  chr17_71527055     ZGre    C    G        0      0        2 
  17  chr17_71527055     ZHar    C    G        0      0        2 
  17  chr17_71527055   Sample    C    G        0      0        2 
  17  chr17_71557744     AAsi    T    G        0      0        2 
  17  chr17_71557744     AKia    T    G        0      0        2 
  17  chr17_71557744     AOna    T    G        0      0        2 
  17  chr17_71557744     ASom    T    G        0      0        2 
  17  chr17_71557744     HCab    T    G      0.5      1        2 
  17  chr17_71557744     HPrz    T    G      0.5      1        2 
  17  chr17_71557744     ZBoe    T    G        0      0        2 
  17  chr17_71557744     ZGre    T    G        0      0        2 
  17  chr17_71557744     ZHar    T    G        0      0        2 
  17  chr17_71557744   Sample    T    G        0      0        2 
  17  chr17_71565747     AAsi    A    C        0      0        2 
  17  chr17_71565747     AKia    A    C        0      0        2 
  17  chr17_71565747     AOna    A    C        0      0        2 
  17  chr17_71565747     ASom    A    C        0      0        2 
  17  chr17_71565747     HCab    A    C        1      2        2 
  17  chr17_71565747     HPrz    A    C        1      2        2 
  17  chr17_71565747     ZBoe    A    C        0      0        2 
  17  chr17_71565747     ZGre    A    C        0      0        2 
  17  chr17_71565747     ZHar    A    C        0      0        2 
  17  chr17_71565747   Sample    A    C        0      0        2 
  17  chr17_71572077     AAsi    A    C        0      0        2 
  17  chr17_71572077     AKia    A    C      0.5      1        2 
  17  chr17_71572077     AOna    A    C        0      0        2 
  17  chr17_71572077     ASom    A    C        0      0        2 
  17  chr17_71572077     HCab    A    C        0      0        2 
  17  chr17_71572077     HPrz    A    C        0      0        2 
  17  chr17_71572077     ZBoe    A    C        0      0        2 
  17  chr17_71572077     ZGre    A    C        0      0        2 
  17  chr17_71572077     ZHar    A    C        0      0        2 
  17  chr17_71572077   Sample    A    C        0      0        2 
  17  chr17_71595051     AAsi    G    T        0      0        2 
  17  chr17_71595051     AKia    G    T        0      0        2 
  17  chr17_71595051     AOna    G    T        0      0        2 
  17  chr17_71595051     ASom    G    T        0      0        2 
  17  chr17_71595051     HCab    G    T        0      0        2 
  17  chr17_71595051     HPrz    G    T        0      0        2 
  17  chr17_71595051     ZBoe    G    T        1      2        2 
  17  chr17_71595051     ZGre    G    T        0      0        2 
  17  chr17_71595051     ZHar    G    T        0      0        2 
  17  chr17_71595051   Sample    G    T        0      0        2 
  17  chr17_71628594     AAsi    A    T        0      0        2 
  17  chr17_71628594     AKia    A    T        0      0        2 
  17  chr17_71628594     AOna    A    T        0      0        2 
  17  chr17_71628594     ASom    A    T        0      0        2 
  17  chr17_71628594     HCab    A    T        0      0        2 
  17  chr17_71628594     HPrz    A    T        1      2        2 
  17  chr17_71628594     ZBoe    A    T        0      0        2 
  17  chr17_71628594     ZGre    A    T        0      0        2 
  17  chr17_71628594     ZHar    A    T        0      0        2 
  17  chr17_71628594   Sample    A    T        0      0        2 
  17  chr17_71642509     AAsi    G    T        0      0        2 
  17  chr17_71642509     AKia    G    T        0      0        2 
  17  chr17_71642509     AOna    G    T        0      0        2 
  17  chr17_71642509     ASom    G    T        0      0        2 
  17  chr17_71642509     HCab    G    T        1      2        2 
  17  chr17_71642509     HPrz    G    T        1      2        2 
  17  chr17_71642509     ZBoe    G    T        0      0        2 
  17  chr17_71642509     ZGre    G    T        0      0        2 
  17  chr17_71642509     ZHar    G    T        0      0        2 
  17  chr17_71642509   Sample    G    T        0      0        2 
  17  chr17_71662726     AAsi    T    G        0      0        2 
  17  chr17_71662726     AKia    T    G        0      0        2 
  17  chr17_71662726     AOna    T    G        0      0        2 
  17  chr17_71662726     ASom    T    G        0      0        2 
  17  chr17_71662726     HCab    T    G        1      2        2 
  17  chr17_71662726     HPrz    T    G        1      2        2 
  17  chr17_71662726     ZBoe    T    G        0      0        2 
  17  chr17_71662726     ZGre    T    G        0      0        2 
  17  chr17_71662726     ZHar    T    G        0      0        2 
  17  chr17_71662726   Sample    T    G        0      0        2 
  17  chr17_71678466     AAsi    C    A        1      2        2 
  17  chr17_71678466     AKia    C    A        0      0        2 
  17  chr17_71678466     AOna    C    A        0      0        2 
  17  chr17_71678466     ASom    C    A        0      0        2 
  17  chr17_71678466     HCab    C    A        0      0        2 
  17  chr17_71678466     HPrz    C    A        0      0        2 
  17  chr17_71678466     ZBoe    C    A        0      0        2 
  17  chr17_71678466     ZGre    C    A        0      0        2 
  17  chr17_71678466     ZHar    C    A        0      0        2 
  17  chr17_71678466   Sample    C    A        1      2        2 
  17  chr17_71681240     AAsi    T    G        0      0        2 
  17  chr17_71681240     AKia    T    G        0      0        2 
  17  chr17_71681240     AOna    T    G        0      0        2 
  17  chr17_71681240     ASom    T    G        0      0        2 
  17  chr17_71681240     HCab    T    G        0      0        2 
  17  chr17_71681240     HPrz    T    G        0      0        2 
  17  chr17_71681240     ZBoe    T    G        0      0        2 
  17  chr17_71681240     ZGre    T    G      0.5      1        2 
  17  chr17_71681240     ZHar    T    G        0      0        2 
  17  chr17_71681240   Sample    T    G        0      0        2 
  17  chr17_71708963     AAsi    C    G        0      0        2 
  17  chr17_71708963     AKia    C    G        0      0        2 
  17  chr17_71708963     AOna    C    G        0      0        2 
  17  chr17_71708963     ASom    C    G        0      0        2 
  17  chr17_71708963     HCab    C    G        0      0        2 
  17  chr17_71708963     HPrz    C    G        0      0        2 
  17  chr17_71708963     ZBoe    C    G        1      2        2 
  17  chr17_71708963     ZGre    C    G        1      2        2 
  17  chr17_71708963     ZHar    C    G        1      2        2 
  17  chr17_71708963   Sample    C    G        0      0        2 
  17  chr17_71728110     AAsi    G    T        0      0        2 
  17  chr17_71728110     AKia    G    T        0      0        2 
  17  chr17_71728110     AOna    G    T        0      0        2 
  17  chr17_71728110     ASom    G    T        0      0        2 
  17  chr17_71728110     HCab    G    T        1      2        2 
  17  chr17_71728110     HPrz    G    T        1      2        2 
  17  chr17_71728110     ZBoe    G    T        0      0        2 
  17  chr17_71728110     ZGre    G    T        0      0        2 
  17  chr17_71728110     ZHar    G    T        0      0        2 
  17  chr17_71728110   Sample    G    T        0      0        2 
  17  chr17_71733528     AAsi    A    T        0      0        2 
  17  chr17_71733528     AKia    A    T        0      0        2 
  17  chr17_71733528     AOna    A    T        0      0        2 
  17  chr17_71733528     ASom    A    T        0      0        2 
  17  chr17_71733528     HCab    A    T        0      0        2 
  17  chr17_71733528     HPrz    A    T        0      0        2 
  17  chr17_71733528     ZBoe    A    T        0      0        2 
  17  chr17_71733528     ZGre    A    T      0.5      1        2 
  17  chr17_71733528     ZHar    A    T        0      0        2 
  17  chr17_71733528   Sample    A    T        0      0        2 
  17  chr17_71765086     AAsi    T    G        0      0        2 
  17  chr17_71765086     AKia    T    G        0      0        2 
  17  chr17_71765086     AOna    T    G        0      0        2 
  17  chr17_71765086     ASom    T    G        0      0        2 
  17  chr17_71765086     HCab    T    G        0      0        2 
  17  chr17_71765086     HPrz    T    G      0.5      1        2 
  17  chr17_71765086     ZBoe    T    G        0      0        2 
  17  chr17_71765086     ZGre    T    G        0      0        2 
  17  chr17_71765086     ZHar    T    G        0      0        2 
  17  chr17_71765086   Sample    T    G        0      0        2 
  17  chr17_71773680     AAsi    C    G        0      0        2 
  17  chr17_71773680     AKia    C    G        0      0        2 
  17  chr17_71773680     AOna    C    G        0      0        2 
  17  chr17_71773680     ASom    C    G        0      0        2 
  17  chr17_71773680     HCab    C    G        0      0        2 
  17  chr17_71773680     HPrz    C    G        0      0        2 
  17  chr17_71773680     ZBoe    C    G        0      0        2 
  17  chr17_71773680     ZGre    C    G        0      0        2 
  17  chr17_71773680     ZHar    C    G        1      2        2 
  17  chr17_71773680   Sample    C    G        0      0        2 
  17  chr17_71785506     AAsi    T    G        0      0        2 
  17  chr17_71785506     AKia    T    G        0      0        2 
  17  chr17_71785506     AOna    T    G        0      0        2 
  17  chr17_71785506     ASom    T    G        0      0        2 
  17  chr17_71785506     HCab    T    G        1      2        2 
  17  chr17_71785506     HPrz    T    G        1      2        2 
  17  chr17_71785506     ZBoe    T    G        0      0        2 
  17  chr17_71785506     ZGre    T    G        0      0        2 
  17  chr17_71785506     ZHar    T    G        0      0        2 
  17  chr17_71785506   Sample    T    G        0      0        2 
  17  chr17_71795276     AAsi    T    G        0      0        2 
  17  chr17_71795276     AKia    T    G        0      0        2 
  17  chr17_71795276     AOna    T    G        0      0        2 
  17  chr17_71795276     ASom    T    G        0      0        2 
  17  chr17_71795276     HCab    T    G      0.5      1        2 
  17  chr17_71795276     HPrz    T    G        0      0        2 
  17  chr17_71795276     ZBoe    T    G        0      0        2 
  17  chr17_71795276     ZGre    T    G        0      0        2 
  17  chr17_71795276     ZHar    T    G        0      0        2 
  17  chr17_71795276   Sample    T    G        0      0        2 
  17  chr17_71796774     AAsi    C    G        0      0        2 
  17  chr17_71796774     AKia    C    G        0      0        2 
  17  chr17_71796774     AOna    C    G        1      2        2 
  17  chr17_71796774     ASom    C    G        0      0        2 
  17  chr17_71796774     HCab    C    G        0      0        2 
  17  chr17_71796774     HPrz    C    G        0      0        2 
  17  chr17_71796774     ZBoe    C    G        0      0        2 
  17  chr17_71796774     ZGre    C    G        0      0        2 
  17  chr17_71796774     ZHar    C    G        0      0        2 
  17  chr17_71796774   Sample    C    G        0      0        2 
  17  chr17_71802799     AAsi    A    T        0      0        2 
  17  chr17_71802799     AKia    A    T        0      0        2 
  17  chr17_71802799     AOna    A    T        0      0        2 
  17  chr17_71802799     ASom    A    T        0      0        2 
  17  chr17_71802799     HCab    A    T        0      0        2 
  17  chr17_71802799     HPrz    A    T        0      0        2 
  17  chr17_71802799     ZBoe    A    T        0      0        2 
  17  chr17_71802799     ZGre    A    T        1      2        2 
  17  chr17_71802799     ZHar    A    T        0      0        2 
  17  chr17_71802799   Sample    A    T        0      0        2 
  17  chr17_71809064     AAsi    G    T        0      0        2 
  17  chr17_71809064     AKia    G    T        0      0        2 
  17  chr17_71809064     AOna    G    T        0      0        2 
  17  chr17_71809064     ASom    G    T        0      0        2 
  17  chr17_71809064     HCab    G    T        0      0        2 
  17  chr17_71809064     HPrz    G    T        0      0        2 
  17  chr17_71809064     ZBoe    G    T        0      0        2 
  17  chr17_71809064     ZGre    G    T        0      0        2 
  17  chr17_71809064     ZHar    G    T        1      2        2 
  17  chr17_71809064   Sample    G    T        0      0        2 
  17  chr17_71842348     AAsi    A    C        0      0        2 
  17  chr17_71842348     AKia    A    C        0      0        2 
  17  chr17_71842348     AOna    A    C        0      0        2 
  17  chr17_71842348     ASom    A    C        0      0        2 
  17  chr17_71842348     HCab    A    C        0      0        2 
  17  chr17_71842348     HPrz    A    C        0      0        2 
  17  chr17_71842348     ZBoe    A    C        0      0        2 
  17  chr17_71842348     ZGre    A    C        0      0        2 
  17  chr17_71842348     ZHar    A    C        1      2        2 
  17  chr17_71842348   Sample    A    C        0      0        2 
  17  chr17_71847468     AAsi    T    A        0      0        2 
  17  chr17_71847468     AKia    T    A        0      0        2 
  17  chr17_71847468     AOna    T    A        0      0        2 
  17  chr17_71847468     ASom    T    A        0      0        2 
  17  chr17_71847468     HCab    T    A        0      0        2 
  17  chr17_71847468     HPrz    T    A        0      0        2 
  17  chr17_71847468     ZBoe    T    A      0.5      1        2 
  17  chr17_71847468     ZGre    T    A        0      0        2 
  17  chr17_71847468     ZHar    T    A        0      0        2 
  17  chr17_71847468   Sample    T    A        0      0        2 
  17  chr17_71872149     AAsi    C    G        0      0        2 
  17  chr17_71872149     AKia    C    G        0      0        2 
  17  chr17_71872149     AOna    C    G        1      2        2 
  17  chr17_71872149     ASom    C    G        0      0        2 
  17  chr17_71872149     HCab    C    G        0      0        2 
  17  chr17_71872149     HPrz    C    G        0      0        2 
  17  chr17_71872149     ZBoe    C    G        0      0        2 
  17  chr17_71872149     ZGre    C    G        0      0        2 
  17  chr17_71872149     ZHar    C    G        0      0        2 
  17  chr17_71872149   Sample    C    G        0      0        2 
  17  chr17_71924198     AAsi    A    T        0      0        2 
  17  chr17_71924198     AKia    A    T        0      0        2 
  17  chr17_71924198     AOna    A    T        0      0        2 
  17  chr17_71924198     ASom    A    T        0      0        2 
  17  chr17_71924198     HCab    A    T      0.5      1        2 
  17  chr17_71924198     HPrz    A    T        0      0        2 
  17  chr17_71924198     ZBoe    A    T        0      0        2 
  17  chr17_71924198     ZGre    A    T        0      0        2 
  17  chr17_71924198     ZHar    A    T        0      0        2 
  17  chr17_71924198   Sample    A    T        0      0        2 
  17  chr17_71939605     AAsi    A    C        0      0        2 
  17  chr17_71939605     AKia    A    C        0      0        2 
  17  chr17_71939605     AOna    A    C        0      0        2 
  17  chr17_71939605     ASom    A    C        0      0        2 
  17  chr17_71939605     HCab    A    C        0      0        2 
  17  chr17_71939605     HPrz    A    C        0      0        2 
  17  chr17_71939605     ZBoe    A    C        0      0        2 
  17  chr17_71939605     ZGre    A    C        1      2        2 
  17  chr17_71939605     ZHar    A    C        0      0        2 
  17  chr17_71939605   Sample    A    C        0      0        2 
  17  chr17_71971416     AAsi    C    G        0      0        2 
  17  chr17_71971416     AKia    C    G        0      0        2 
  17  chr17_71971416     AOna    C    G        0      0        2 
  17  chr17_71971416     ASom    C    G        0      0        2 
  17  chr17_71971416     HCab    C    G        0      0        2 
  17  chr17_71971416     HPrz    C    G        0      0        2 
  17  chr17_71971416     ZBoe    C    G        0      0        2 
  17  chr17_71971416     ZGre    C    G        0      0        2 
  17  chr17_71971416     ZHar    C    G        1      2        2 
  17  chr17_71971416   Sample    C    G        0      0        2 
  17  chr17_71982080     AAsi    G    T      0.5      1        2 
  17  chr17_71982080     AKia    G    T        0      0        2 
  17  chr17_71982080     AOna    G    T        0      0        2 
  17  chr17_71982080     ASom    G    T      0.5      1        2 
  17  chr17_71982080     HCab    G    T        0      0        2 
  17  chr17_71982080     HPrz    G    T        0      0        2 
  17  chr17_71982080     ZBoe    G    T        0      0        2 
  17  chr17_71982080     ZGre    G    T        0      0        2 
  17  chr17_71982080     ZHar    G    T        0      0        2 
  17  chr17_71982080   Sample    G    T        1      2        2 
  17  chr17_72012296     AAsi    C    G        0      0        2 
  17  chr17_72012296     AKia    C    G        0      0        2 
  17  chr17_72012296     AOna    C    G        0      0        2 
  17  chr17_72012296     ASom    C    G        0      0        2 
  17  chr17_72012296     HCab    C    G      0.5      1        2 
  17  chr17_72012296     HPrz    C    G        0      0        2 
  17  chr17_72012296     ZBoe    C    G        0      0        2 
  17  chr17_72012296     ZGre    C    G        0      0        2 
  17  chr17_72012296     ZHar    C    G        0      0        2 
  17  chr17_72012296   Sample    C    G        0      0        2 
  17  chr17_72014726     AAsi    C    G        0      0        2 
  17  chr17_72014726     AKia    C    G        0      0        2 
  17  chr17_72014726     AOna    C    G        0      0        2 
  17  chr17_72014726     ASom    C    G        0      0        2 
  17  chr17_72014726     HCab    C    G      0.5      1        2 
  17  chr17_72014726     HPrz    C    G        0      0        2 
  17  chr17_72014726     ZBoe    C    G        0      0        2 
  17  chr17_72014726     ZGre    C    G        0      0        2 
  17  chr17_72014726     ZHar    C    G        0      0        2 
  17  chr17_72014726   Sample    C    G        0      0        2 
  17  chr17_72016153     AAsi    C    A        0      0        2 
  17  chr17_72016153     AKia    C    A        0      0        2 
  17  chr17_72016153     AOna    C    A        0      0        2 
  17  chr17_72016153     ASom    C    A        0      0        2 
  17  chr17_72016153     HCab    C    A        0      0        2 
  17  chr17_72016153     HPrz    C    A        0      0        2 
  17  chr17_72016153     ZBoe    C    A        1      2        2 
  17  chr17_72016153     ZGre    C    A        1      2        2 
  17  chr17_72016153     ZHar    C    A        1      2        2 
  17  chr17_72016153   Sample    C    A        0      0        2 
  17  chr17_72017038     AAsi    C    G        0      0        2 
  17  chr17_72017038     AKia    C    G        0      0        2 
  17  chr17_72017038     AOna    C    G        0      0        2 
  17  chr17_72017038     ASom    C    G        0      0        2 
  17  chr17_72017038     HCab    C    G        0      0        2 
  17  chr17_72017038     HPrz    C    G        0      0        2 
  17  chr17_72017038     ZBoe    C    G        0      0        2 
  17  chr17_72017038     ZGre    C    G        1      2        2 
  17  chr17_72017038     ZHar    C    G        0      0        2 
  17  chr17_72017038   Sample    C    G        0      0        2 
  17  chr17_72022836     AAsi    A    C        0      0        2 
  17  chr17_72022836     AKia    A    C        0      0        2 
  17  chr17_72022836     AOna    A    C        0      0        2 
  17  chr17_72022836     ASom    A    C        0      0        2 
  17  chr17_72022836     HCab    A    C        1      2        2 
  17  chr17_72022836     HPrz    A    C        1      2        2 
  17  chr17_72022836     ZBoe    A    C        0      0        2 
  17  chr17_72022836     ZGre    A    C        0      0        2 
  17  chr17_72022836     ZHar    A    C        0      0        2 
  17  chr17_72022836   Sample    A    C        0      0        2 
  17  chr17_72025843     AAsi    T    A        0      0        2 
  17  chr17_72025843     AKia    T    A        0      0        2 
  17  chr17_72025843     AOna    T    A        0      0        2 
  17  chr17_72025843     ASom    T    A        0      0        2 
  17  chr17_72025843     HCab    T    A        0      0        2 
  17  chr17_72025843     HPrz    T    A        0      0        2 
  17  chr17_72025843     ZBoe    T    A        0      0        2 
  17  chr17_72025843     ZGre    T    A        0      0        2 
  17  chr17_72025843     ZHar    T    A        1      2        2 
  17  chr17_72025843   Sample    T    A        0      0        2 
  17  chr17_72026183     AAsi    C    A        0      0        2 
  17  chr17_72026183     AKia    C    A        0      0        2 
  17  chr17_72026183     AOna    C    A        0      0        2 
  17  chr17_72026183     ASom    C    A        0      0        2 
  17  chr17_72026183     HCab    C    A        1      2        2 
  17  chr17_72026183     HPrz    C    A        1      2        2 
  17  chr17_72026183     ZBoe    C    A        0      0        2 
  17  chr17_72026183     ZGre    C    A        0      0        2 
  17  chr17_72026183     ZHar    C    A        0      0        2 
  17  chr17_72026183   Sample    C    A        0      0        2 
  17  chr17_72033328     AAsi    C    G        0      0        2 
  17  chr17_72033328     AKia    C    G        1      2        2 
  17  chr17_72033328     AOna    C    G        1      2        2 
  17  chr17_72033328     ASom    C    G        0      0        2 
  17  chr17_72033328     HCab    C    G        0      0        2 
  17  chr17_72033328     HPrz    C    G        0      0        2 
  17  chr17_72033328     ZBoe    C    G        0      0        2 
  17  chr17_72033328     ZGre    C    G        0      0        2 
  17  chr17_72033328     ZHar    C    G        0      0        2 
  17  chr17_72033328   Sample    C    G        0      0        2 
  17  chr17_72093390     AAsi    G    C        0      0        2 
  17  chr17_72093390     AKia    G    C        0      0        2 
  17  chr17_72093390     AOna    G    C        0      0        2 
  17  chr17_72093390     ASom    G    C        0      0        2 
  17  chr17_72093390     HCab    G    C      0.5      1        2 
  17  chr17_72093390     HPrz    G    C        0      0        2 
  17  chr17_72093390     ZBoe    G    C        0      0        2 
  17  chr17_72093390     ZGre    G    C        0      0        2 
  17  chr17_72093390     ZHar    G    C        0      0        2 
  17  chr17_72093390   Sample    G    C        0      0        2 
  17  chr17_72093676     AAsi    A    C        0      0        2 
  17  chr17_72093676     AKia    A    C        0      0        2 
  17  chr17_72093676     AOna    A    C        0      0        2 
  17  chr17_72093676     ASom    A    C        0      0        2 
  17  chr17_72093676     HCab    A    C        0      0        2 
  17  chr17_72093676     HPrz    A    C        0      0        2 
  17  chr17_72093676     ZBoe    A    C        0      0        2 
  17  chr17_72093676     ZGre    A    C        0      0        2 
  17  chr17_72093676     ZHar    A    C        1      2        2 
  17  chr17_72093676   Sample    A    C        0      0        2 
  17  chr17_72175844     AAsi    C    G        0      0        2 
  17  chr17_72175844     AKia    C    G        0      0        2 
  17  chr17_72175844     AOna    C    G        1      2        2 
  17  chr17_72175844     ASom    C    G        0      0        2 
  17  chr17_72175844     HCab    C    G        0      0        2 
  17  chr17_72175844     HPrz    C    G        0      0        2 
  17  chr17_72175844     ZBoe    C    G        0      0        2 
  17  chr17_72175844     ZGre    C    G        0      0        2 
  17  chr17_72175844     ZHar    C    G        0      0        2 
  17  chr17_72175844   Sample    C    G        0      0        2 
  17  chr17_72178132     AAsi    C    A        0      0        2 
  17  chr17_72178132     AKia    C    A        0      0        2 
  17  chr17_72178132     AOna    C    A        0      0        2 
  17  chr17_72178132     ASom    C    A        0      0        2 
  17  chr17_72178132     HCab    C    A        0      0        2 
  17  chr17_72178132     HPrz    C    A      0.5      1        2 
  17  chr17_72178132     ZBoe    C    A        0      0        2 
  17  chr17_72178132     ZGre    C    A        0      0        2 
  17  chr17_72178132     ZHar    C    A        0      0        2 
  17  chr17_72178132   Sample    C    A        0      0        2 
  17  chr17_72184560     AAsi    T    G        0      0        2 
  17  chr17_72184560     AKia    T    G        0      0        2 
  17  chr17_72184560     AOna    T    G        0      0        2 
  17  chr17_72184560     ASom    T    G        0      0        2 
  17  chr17_72184560     HCab    T    G        0      0        2 
  17  chr17_72184560     HPrz    T    G        0      0        2 
  17  chr17_72184560     ZBoe    T    G        0      0        2 
  17  chr17_72184560     ZGre    T    G        0      0        2 
  17  chr17_72184560     ZHar    T    G      0.5      1        2 
  17  chr17_72184560   Sample    T    G        0      0        2 
  17  chr17_72191543     AAsi    T    A        0      0        2 
  17  chr17_72191543     AKia    T    A        1      2        2 
  17  chr17_72191543     AOna    T    A        0      0        2 
  17  chr17_72191543     ASom    T    A        0      0        2 
  17  chr17_72191543     HCab    T    A        0      0        2 
  17  chr17_72191543     HPrz    T    A        0      0        2 
  17  chr17_72191543     ZBoe    T    A        0      0        2 
  17  chr17_72191543     ZGre    T    A        0      0        2 
  17  chr17_72191543     ZHar    T    A        0      0        2 
  17  chr17_72191543   Sample    T    A        0      0        2 
  17  chr17_72218330     AAsi    T    G        0      0        2 
  17  chr17_72218330     AKia    T    G        0      0        2 
  17  chr17_72218330     AOna    T    G        0      0        2 
  17  chr17_72218330     ASom    T    G        0      0        2 
  17  chr17_72218330     HCab    T    G        1      2        2 
  17  chr17_72218330     HPrz    T    G        1      2        2 
  17  chr17_72218330     ZBoe    T    G        0      0        2 
  17  chr17_72218330     ZGre    T    G        0      0        2 
  17  chr17_72218330     ZHar    T    G        0      0        2 
  17  chr17_72218330   Sample    T    G        0      0        2 
  17  chr17_72221335     AAsi    A    C        0      0        2 
  17  chr17_72221335     AKia    A    C        0      0        2 
  17  chr17_72221335     AOna    A    C        0      0        2 
  17  chr17_72221335     ASom    A    C        0      0        2 
  17  chr17_72221335     HCab    A    C        0      0        2 
  17  chr17_72221335     HPrz    A    C        0      0        2 
  17  chr17_72221335     ZBoe    A    C        0      0        2 
  17  chr17_72221335     ZGre    A    C        0      0        2 
  17  chr17_72221335     ZHar    A    C      0.5      1        2 
  17  chr17_72221335   Sample    A    C        0      0        2 
  17  chr17_72259965     AAsi    G    T        0      0        2 
  17  chr17_72259965     AKia    G    T        0      0        2 
  17  chr17_72259965     AOna    G    T        0      0        2 
  17  chr17_72259965     ASom    G    T        0      0        2 
  17  chr17_72259965     HCab    G    T        1      2        2 
  17  chr17_72259965     HPrz    G    T        1      2        2 
  17  chr17_72259965     ZBoe    G    T        0      0        2 
  17  chr17_72259965     ZGre    G    T        0      0        2 
  17  chr17_72259965     ZHar    G    T        0      0        2 
  17  chr17_72259965   Sample    G    T        0      0        2 
  17  chr17_72260660     AAsi    G    T        0      0        2 
  17  chr17_72260660     AKia    G    T        0      0        2 
  17  chr17_72260660     AOna    G    T        0      0        2 
  17  chr17_72260660     ASom    G    T        0      0        2 
  17  chr17_72260660     HCab    G    T        0      0        2 
  17  chr17_72260660     HPrz    G    T        0      0        2 
  17  chr17_72260660     ZBoe    G    T        0      0        2 
  17  chr17_72260660     ZGre    G    T        1      2        2 
  17  chr17_72260660     ZHar    G    T        0      0        2 
  17  chr17_72260660   Sample    G    T        0      0        2 
  17  chr17_72292596     AAsi    A    T        0      0        2 
  17  chr17_72292596     AKia    A    T      0.5      1        2 
  17  chr17_72292596     AOna    A    T        0      0        2 
  17  chr17_72292596     ASom    A    T        0      0        2 
  17  chr17_72292596     HCab    A    T        0      0        2 
  17  chr17_72292596     HPrz    A    T        0      0        2 
  17  chr17_72292596     ZBoe    A    T        0      0        2 
  17  chr17_72292596     ZGre    A    T        0      0        2 
  17  chr17_72292596     ZHar    A    T        0      0        2 
  17  chr17_72292596   Sample    A    T        0      0        2 
  17  chr17_72301505     AAsi    C    A        0      0        2 
  17  chr17_72301505     AKia    C    A        0      0        2 
  17  chr17_72301505     AOna    C    A        0      0        2 
  17  chr17_72301505     ASom    C    A        0      0        2 
  17  chr17_72301505     HCab    C    A        0      0        2 
  17  chr17_72301505     HPrz    C    A        0      0        2 
  17  chr17_72301505     ZBoe    C    A        0      0        2 
  17  chr17_72301505     ZGre    C    A        0      0        2 
  17  chr17_72301505     ZHar    C    A        1      2        2 
  17  chr17_72301505   Sample    C    A        0      0        2 
  17  chr17_72312642     AAsi    C    A      0.5      1        2 
  17  chr17_72312642     AKia    C    A        0      0        2 
  17  chr17_72312642     AOna    C    A        0      0        2 
  17  chr17_72312642     ASom    C    A        1      2        2 
  17  chr17_72312642     HCab    C    A        0      0        2 
  17  chr17_72312642     HPrz    C    A        0      0        2 
  17  chr17_72312642     ZBoe    C    A        0      0        2 
  17  chr17_72312642     ZGre    C    A        0      0        2 
  17  chr17_72312642     ZHar    C    A        0      0        2 
  17  chr17_72312642   Sample    C    A        1      2        2 
  17  chr17_72372931     AAsi    T    G        1      2        2 
  17  chr17_72372931     AKia    T    G        0      0        2 
  17  chr17_72372931     AOna    T    G        0      0        2 
  17  chr17_72372931     ASom    T    G        1      2        2 
  17  chr17_72372931     HCab    T    G        1      2        2 
  17  chr17_72372931     HPrz    T    G        1      2        2 
  17  chr17_72372931     ZBoe    T    G        0      0        2 
  17  chr17_72372931     ZGre    T    G        0      0        2 
  17  chr17_72372931     ZHar    T    G        0      0        2 
  17  chr17_72372931   Sample    T    G        1      2        2 
  17  chr17_72379131     AAsi    G    T        0      0        2 
  17  chr17_72379131     AKia    G    T      0.5      1        2 
  17  chr17_72379131     AOna    G    T        0      0        2 
  17  chr17_72379131     ASom    G    T        0      0        2 
  17  chr17_72379131     HCab    G    T        0      0        2 
  17  chr17_72379131     HPrz    G    T        0      0        2 
  17  chr17_72379131     ZBoe    G    T        0      0        2 
  17  chr17_72379131     ZGre    G    T        0      0        2 
  17  chr17_72379131     ZHar    G    T        0      0        2 
  17  chr17_72379131   Sample    G    T        0      0        2 
  17  chr17_72441115     AAsi    C    G        0      0        2 
  17  chr17_72441115     AKia    C    G        1      2        2 
  17  chr17_72441115     AOna    C    G        0      0        2 
  17  chr17_72441115     ASom    C    G        0      0        2 
  17  chr17_72441115     HCab    C    G        0      0        2 
  17  chr17_72441115     HPrz    C    G        0      0        2 
  17  chr17_72441115     ZBoe    C    G        0      0        2 
  17  chr17_72441115     ZGre    C    G        0      0        2 
  17  chr17_72441115     ZHar    C    G        0      0        2 
  17  chr17_72441115   Sample    C    G        0      0        2 
  17  chr17_72495445     AAsi    C    G        0      0        2 
  17  chr17_72495445     AKia    C    G        0      0        2 
  17  chr17_72495445     AOna    C    G        0      0        2 
  17  chr17_72495445     ASom    C    G        0      0        2 
  17  chr17_72495445     HCab    C    G        0      0        2 
  17  chr17_72495445     HPrz    C    G        0      0        2 
  17  chr17_72495445     ZBoe    C    G        0      0        2 
  17  chr17_72495445     ZGre    C    G        0      0        2 
  17  chr17_72495445     ZHar    C    G        1      2        2 
  17  chr17_72495445   Sample    C    G        0      0        2 
  17  chr17_72502662     AAsi    C    G        0      0        2 
  17  chr17_72502662     AKia    C    G        0      0        2 
  17  chr17_72502662     AOna    C    G        0      0        2 
  17  chr17_72502662     ASom    C    G        0      0        2 
  17  chr17_72502662     HCab    C    G        1      2        2 
  17  chr17_72502662     HPrz    C    G        1      2        2 
  17  chr17_72502662     ZBoe    C    G        1      2        2 
  17  chr17_72502662     ZGre    C    G        0      0        2 
  17  chr17_72502662     ZHar    C    G        0      0        2 
  17  chr17_72502662   Sample    C    G        0      0        2 
  17  chr17_72509611     AAsi    A    C        0      0        2 
  17  chr17_72509611     AKia    A    C        0      0        2 
  17  chr17_72509611     AOna    A    C        0      0        2 
  17  chr17_72509611     ASom    A    C        0      0        2 
  17  chr17_72509611     HCab    A    C        0      0        2 
  17  chr17_72509611     HPrz    A    C        0      0        2 
  17  chr17_72509611     ZBoe    A    C        0      0        2 
  17  chr17_72509611     ZGre    A    C        0      0        2 
  17  chr17_72509611     ZHar    A    C        1      2        2 
  17  chr17_72509611   Sample    A    C        0      0        2 
  17  chr17_72566232     AAsi    A    T        0      0        2 
  17  chr17_72566232     AKia    A    T        0      0        2 
  17  chr17_72566232     AOna    A    T        0      0        2 
  17  chr17_72566232     ASom    A    T        0      0        2 
  17  chr17_72566232     HCab    A    T        1      2        2 
  17  chr17_72566232     HPrz    A    T      0.5      1        2 
  17  chr17_72566232     ZBoe    A    T        0      0        2 
  17  chr17_72566232     ZGre    A    T        0      0        2 
  17  chr17_72566232     ZHar    A    T        0      0        2 
  17  chr17_72566232   Sample    A    T        0      0        2 
  17  chr17_72578631     AAsi    A    C        0      0        2 
  17  chr17_72578631     AKia    A    C      0.5      1        2 
  17  chr17_72578631     AOna    A    C        0      0        2 
  17  chr17_72578631     ASom    A    C        0      0        2 
  17  chr17_72578631     HCab    A    C        0      0        2 
  17  chr17_72578631     HPrz    A    C        0      0        2 
  17  chr17_72578631     ZBoe    A    C        0      0        2 
  17  chr17_72578631     ZGre    A    C        0      0        2 
  17  chr17_72578631     ZHar    A    C        0      0        2 
  17  chr17_72578631   Sample    A    C        0      0        2 
  17  chr17_72595199     AAsi    T    A        0      0        2 
  17  chr17_72595199     AKia    T    A        0      0        2 
  17  chr17_72595199     AOna    T    A        1      2        2 
  17  chr17_72595199     ASom    T    A        0      0        2 
  17  chr17_72595199     HCab    T    A        0      0        2 
  17  chr17_72595199     HPrz    T    A        0      0        2 
  17  chr17_72595199     ZBoe    T    A        0      0        2 
  17  chr17_72595199     ZGre    T    A        0      0        2 
  17  chr17_72595199     ZHar    T    A        0      0        2 
  17  chr17_72595199   Sample    T    A        0      0        2 
  17  chr17_72598813     AAsi    A    C        0      0        2 
  17  chr17_72598813     AKia    A    C        0      0        2 
  17  chr17_72598813     AOna    A    C        1      2        2 
  17  chr17_72598813     ASom    A    C        0      0        2 
  17  chr17_72598813     HCab    A    C        0      0        2 
  17  chr17_72598813     HPrz    A    C        0      0        2 
  17  chr17_72598813     ZBoe    A    C        0      0        2 
  17  chr17_72598813     ZGre    A    C        0      0        2 
  17  chr17_72598813     ZHar    A    C        0      0        2 
  17  chr17_72598813   Sample    A    C        0      0        2 
  17  chr17_72617070     AAsi    C    A        0      0        2 
  17  chr17_72617070     AKia    C    A        0      0        2 
  17  chr17_72617070     AOna    C    A        0      0        2 
  17  chr17_72617070     ASom    C    A        0      0        2 
  17  chr17_72617070     HCab    C    A        1      2        2 
  17  chr17_72617070     HPrz    C    A        1      2        2 
  17  chr17_72617070     ZBoe    C    A        0      0        2 
  17  chr17_72617070     ZGre    C    A        0      0        2 
  17  chr17_72617070     ZHar    C    A        0      0        2 
  17  chr17_72617070   Sample    C    A        0      0        2 
  17  chr17_72635182     AAsi    G    C        0      0        2 
  17  chr17_72635182     AKia    G    C        0      0        2 
  17  chr17_72635182     AOna    G    C        0      0        2 
  17  chr17_72635182     ASom    G    C        0      0        2 
  17  chr17_72635182     HCab    G    C        0      0        2 
  17  chr17_72635182     HPrz    G    C        0      0        2 
  17  chr17_72635182     ZBoe    G    C      0.5      1        2 
  17  chr17_72635182     ZGre    G    C        0      0        2 
  17  chr17_72635182     ZHar    G    C        0      0        2 
  17  chr17_72635182   Sample    G    C        0      0        2 
  17  chr17_72661626     AAsi    A    C      0.5      1        2 
  17  chr17_72661626     AKia    A    C        0      0        2 
  17  chr17_72661626     AOna    A    C        0      0        2 
  17  chr17_72661626     ASom    A    C        1      2        2 
  17  chr17_72661626     HCab    A    C        0      0        2 
  17  chr17_72661626     HPrz    A    C        0      0        2 
  17  chr17_72661626     ZBoe    A    C        0      0        2 
  17  chr17_72661626     ZGre    A    C        0      0        2 
  17  chr17_72661626     ZHar    A    C        0      0        2 
  17  chr17_72661626   Sample    A    C        0      0        2 
  17  chr17_72661785     AAsi    G    C      0.5      1        2 
  17  chr17_72661785     AKia    G    C        0      0        2 
  17  chr17_72661785     AOna    G    C        0      0        2 
  17  chr17_72661785     ASom    G    C        1      2        2 
  17  chr17_72661785     HCab    G    C        0      0        2 
  17  chr17_72661785     HPrz    G    C        0      0        2 
  17  chr17_72661785     ZBoe    G    C        0      0        2 
  17  chr17_72661785     ZGre    G    C        0      0        2 
  17  chr17_72661785     ZHar    G    C        0      0        2 
  17  chr17_72661785   Sample    G    C        0      0        2 
  17  chr17_72662618     AAsi    G    C        0      0        2 
  17  chr17_72662618     AKia    G    C        0      0        2 
  17  chr17_72662618     AOna    G    C        0      0        2 
  17  chr17_72662618     ASom    G    C        0      0        2 
  17  chr17_72662618     HCab    G    C        0      0        2 
  17  chr17_72662618     HPrz    G    C        0      0        2 
  17  chr17_72662618     ZBoe    G    C        1      2        2 
  17  chr17_72662618     ZGre    G    C        0      0        2 
  17  chr17_72662618     ZHar    G    C        0      0        2 
  17  chr17_72662618   Sample    G    C        0      0        2 
  17  chr17_72688992     AAsi    G    C        0      0        2 
  17  chr17_72688992     AKia    G    C        0      0        2 
  17  chr17_72688992     AOna    G    C        0      0        2 
  17  chr17_72688992     ASom    G    C        0      0        2 
  17  chr17_72688992     HCab    G    C        0      0        2 
  17  chr17_72688992     HPrz    G    C        0      0        2 
  17  chr17_72688992     ZBoe    G    C        0      0        2 
  17  chr17_72688992     ZGre    G    C        0      0        2 
  17  chr17_72688992     ZHar    G    C        1      2        2 
  17  chr17_72688992   Sample    G    C        0      0        2 
  17  chr17_72693571     AAsi    G    T        1      2        2 
  17  chr17_72693571     AKia    G    T        0      0        2 
  17  chr17_72693571     AOna    G    T        0      0        2 
  17  chr17_72693571     ASom    G    T        1      2        2 
  17  chr17_72693571     HCab    G    T        0      0        2 
  17  chr17_72693571     HPrz    G    T        0      0        2 
  17  chr17_72693571     ZBoe    G    T        0      0        2 
  17  chr17_72693571     ZGre    G    T        0      0        2 
  17  chr17_72693571     ZHar    G    T        0      0        2 
  17  chr17_72693571   Sample    G    T        1      2        2 
  17  chr17_72704302     AAsi    C    G        0      0        2 
  17  chr17_72704302     AKia    C    G      0.5      1        2 
  17  chr17_72704302     AOna    C    G        0      0        2 
  17  chr17_72704302     ASom    C    G        0      0        2 
  17  chr17_72704302     HCab    C    G        0      0        2 
  17  chr17_72704302     HPrz    C    G        0      0        2 
  17  chr17_72704302     ZBoe    C    G        0      0        2 
  17  chr17_72704302     ZGre    C    G        0      0        2 
  17  chr17_72704302     ZHar    C    G        0      0        2 
  17  chr17_72704302   Sample    C    G        0      0        2 
  17  chr17_72706123     AAsi    C    A        0      0        2 
  17  chr17_72706123     AKia    C    A        0      0        2 
  17  chr17_72706123     AOna    C    A        0      0        2 
  17  chr17_72706123     ASom    C    A        1      2        2 
  17  chr17_72706123     HCab    C    A        0      0        2 
  17  chr17_72706123     HPrz    C    A        0      0        2 
  17  chr17_72706123     ZBoe    C    A        0      0        2 
  17  chr17_72706123     ZGre    C    A        0      0        2 
  17  chr17_72706123     ZHar    C    A        0      0        2 
  17  chr17_72706123   Sample    C    A        1      2        2 
  17  chr17_72716335     AAsi    A    C        0      0        2 
  17  chr17_72716335     AKia    A    C        0      0        2 
  17  chr17_72716335     AOna    A    C        0      0        2 
  17  chr17_72716335     ASom    A    C        0      0        2 
  17  chr17_72716335     HCab    A    C        1      2        2 
  17  chr17_72716335     HPrz    A    C        1      2        2 
  17  chr17_72716335     ZBoe    A    C        0      0        2 
  17  chr17_72716335     ZGre    A    C        0      0        2 
  17  chr17_72716335     ZHar    A    C        0      0        2 
  17  chr17_72716335   Sample    A    C        0      0        2 
  17  chr17_72721289     AAsi    T    G        0      0        2 
  17  chr17_72721289     AKia    T    G        0      0        2 
  17  chr17_72721289     AOna    T    G        1      2        2 
  17  chr17_72721289     ASom    T    G        0      0        2 
  17  chr17_72721289     HCab    T    G        0      0        2 
  17  chr17_72721289     HPrz    T    G        0      0        2 
  17  chr17_72721289     ZBoe    T    G        0      0        2 
  17  chr17_72721289     ZGre    T    G        0      0        2 
  17  chr17_72721289     ZHar    T    G        0      0        2 
  17  chr17_72721289   Sample    T    G        0      0        2 
  17  chr17_72747517     AAsi    T    G        0      0        2 
  17  chr17_72747517     AKia    T    G      0.5      1        2 
  17  chr17_72747517     AOna    T    G        0      0        2 
  17  chr17_72747517     ASom    T    G        0      0        2 
  17  chr17_72747517     HCab    T    G        0      0        2 
  17  chr17_72747517     HPrz    T    G        0      0        2 
  17  chr17_72747517     ZBoe    T    G        0      0        2 
  17  chr17_72747517     ZGre    T    G        0      0        2 
  17  chr17_72747517     ZHar    T    G        0      0        2 
  17  chr17_72747517   Sample    T    G        0      0        2 
  17  chr17_72768285     AAsi    C    A        0      0        2 
  17  chr17_72768285     AKia    C    A        0      0        2 
  17  chr17_72768285     AOna    C    A        0      0        2 
  17  chr17_72768285     ASom    C    A        0      0        2 
  17  chr17_72768285     HCab    C    A        1      2        2 
  17  chr17_72768285     HPrz    C    A        1      2        2 
  17  chr17_72768285     ZBoe    C    A        0      0        2 
  17  chr17_72768285     ZGre    C    A        0      0        2 
  17  chr17_72768285     ZHar    C    A        0      0        2 
  17  chr17_72768285   Sample    C    A        0      0        2 
  17  chr17_72791014     AAsi    G    C        0      0        2 
  17  chr17_72791014     AKia    G    C        0      0        2 
  17  chr17_72791014     AOna    G    C        0      0        2 
  17  chr17_72791014     ASom    G    C        0      0        2 
  17  chr17_72791014     HCab    G    C        1      2        2 
  17  chr17_72791014     HPrz    G    C        1      2        2 
  17  chr17_72791014     ZBoe    G    C        0      0        2 
  17  chr17_72791014     ZGre    G    C        0      0        2 
  17  chr17_72791014     ZHar    G    C        0      0        2 
  17  chr17_72791014   Sample    G    C        0      0        2 
  17  chr17_72791096     AAsi    G    T        0      0        2 
  17  chr17_72791096     AKia    G    T        0      0        2 
  17  chr17_72791096     AOna    G    T        0      0        2 
  17  chr17_72791096     ASom    G    T        0      0        2 
  17  chr17_72791096     HCab    G    T        1      2        2 
  17  chr17_72791096     HPrz    G    T        1      2        2 
  17  chr17_72791096     ZBoe    G    T        0      0        2 
  17  chr17_72791096     ZGre    G    T        0      0        2 
  17  chr17_72791096     ZHar    G    T        0      0        2 
  17  chr17_72791096   Sample    G    T        0      0        2 
  17  chr17_72847751     AAsi    G    C        0      0        2 
  17  chr17_72847751     AKia    G    C        0      0        2 
  17  chr17_72847751     AOna    G    C        0      0        2 
  17  chr17_72847751     ASom    G    C        0      0        2 
  17  chr17_72847751     HCab    G    C        0      0        2 
  17  chr17_72847751     HPrz    G    C        0      0        2 
  17  chr17_72847751     ZBoe    G    C      0.5      1        2 
  17  chr17_72847751     ZGre    G    C        0      0        2 
  17  chr17_72847751     ZHar    G    C        0      0        2 
  17  chr17_72847751   Sample    G    C        0      0        2 
  17  chr17_72848878     AAsi    T    G        0      0        2 
  17  chr17_72848878     AKia    T    G        0      0        2 
  17  chr17_72848878     AOna    T    G        0      0        2 
```
