## Supplementary File 6. Zonkey (Schubert et al. 2017) report for donkey specimen Ancient6. for "No genetic evidence yet for hinnies at Mazongshan (400-160 BCE), northwestern China": excl_ts.frq.strat (part 65 of 92)

```
  17  chr17_72848878     ASom    T    G        0      0        2 
  17  chr17_72848878     HCab    T    G        0      0        2 
  17  chr17_72848878     HPrz    T    G        0      0        2 
  17  chr17_72848878     ZBoe    T    G        0      0        2 
  17  chr17_72848878     ZGre    T    G        0      0        2 
  17  chr17_72848878     ZHar    T    G        1      2        2 
  17  chr17_72848878   Sample    T    G        0      0        2 
  17  chr17_72855833     AAsi    T    A        0      0        2 
  17  chr17_72855833     AKia    T    A        0      0        2 
  17  chr17_72855833     AOna    T    A        0      0        2 
  17  chr17_72855833     ASom    T    A        0      0        2 
  17  chr17_72855833     HCab    T    A        0      0        2 
  17  chr17_72855833     HPrz    T    A        0      0        2 
  17  chr17_72855833     ZBoe    T    A        0      0        2 
  17  chr17_72855833     ZGre    T    A      0.5      1        2 
  17  chr17_72855833     ZHar    T    A        0      0        2 
  17  chr17_72855833   Sample    T    A        0      0        2 
  17  chr17_72878559     AAsi    T    A        0      0        2 
  17  chr17_72878559     AKia    T    A        0      0        2 
  17  chr17_72878559     AOna    T    A        0      0        2 
  17  chr17_72878559     ASom    T    A        0      0        2 
  17  chr17_72878559     HCab    T    A      0.5      1        2 
  17  chr17_72878559     HPrz    T    A      0.5      1        2 
  17  chr17_72878559     ZBoe    T    A        0      0        2 
  17  chr17_72878559     ZGre    T    A        0      0        2 
  17  chr17_72878559     ZHar    T    A        0      0        2 
  17  chr17_72878559   Sample    T    A        0      0        2 
  17  chr17_72901103     AAsi    A    C        0      0        2 
  17  chr17_72901103     AKia    A    C        0      0        2 
  17  chr17_72901103     AOna    A    C        0      0        2 
  17  chr17_72901103     ASom    A    C        0      0        2 
  17  chr17_72901103     HCab    A    C        0      0        2 
  17  chr17_72901103     HPrz    A    C        0      0        2 
  17  chr17_72901103     ZBoe    A    C        0      0        2 
  17  chr17_72901103     ZGre    A    C        0      0        2 
  17  chr17_72901103     ZHar    A    C      0.5      1        2 
  17  chr17_72901103   Sample    A    C        0      0        2 
  17  chr17_72939191     AAsi    C    A        0      0        2 
  17  chr17_72939191     AKia    C    A        0      0        2 
  17  chr17_72939191     AOna    C    A        0      0        2 
  17  chr17_72939191     ASom    C    A        0      0        2 
  17  chr17_72939191     HCab    C    A        0      0        2 
  17  chr17_72939191     HPrz    C    A        0      0        2 
  17  chr17_72939191     ZBoe    C    A        0      0        2 
  17  chr17_72939191     ZGre    C    A        1      2        2 
  17  chr17_72939191     ZHar    C    A        0      0        2 
  17  chr17_72939191   Sample    C    A        0      0        2 
  17  chr17_72950831     AAsi    C    G      0.5      1        2 
  17  chr17_72950831     AKia    C    G        0      0        2 
  17  chr17_72950831     AOna    C    G        0      0        2 
  17  chr17_72950831     ASom    C    G      0.5      1        2 
  17  chr17_72950831     HCab    C    G        0      0        2 
  17  chr17_72950831     HPrz    C    G        0      0        2 
  17  chr17_72950831     ZBoe    C    G        0      0        2 
  17  chr17_72950831     ZGre    C    G        0      0        2 
  17  chr17_72950831     ZHar    C    G        0      0        2 
  17  chr17_72950831   Sample    C    G        0      0        2 
  17  chr17_73011702     AAsi    A    T        0      0        2 
  17  chr17_73011702     AKia    A    T        0      0        2 
  17  chr17_73011702     AOna    A    T        0      0        2 
  17  chr17_73011702     ASom    A    T        0      0        2 
  17  chr17_73011702     HCab    A    T        0      0        2 
  17  chr17_73011702     HPrz    A    T        0      0        2 
  17  chr17_73011702     ZBoe    A    T        0      0        2 
  17  chr17_73011702     ZGre    A    T      0.5      1        2 
  17  chr17_73011702     ZHar    A    T        0      0        2 
  17  chr17_73011702   Sample    A    T        0      0        2 
  17  chr17_73022448     AAsi    C    A        0      0        2 
  17  chr17_73022448     AKia    C    A        1      2        2 
  17  chr17_73022448     AOna    C    A        1      2        2 
  17  chr17_73022448     ASom    C    A        0      0        2 
  17  chr17_73022448     HCab    C    A        0      0        2 
  17  chr17_73022448     HPrz    C    A        0      0        2 
  17  chr17_73022448     ZBoe    C    A        0      0        2 
  17  chr17_73022448     ZGre    C    A        0      0        2 
  17  chr17_73022448     ZHar    C    A        0      0        2 
  17  chr17_73022448   Sample    C    A        0      0        2 
  17  chr17_73024164     AAsi    C    A        0      0        2 
  17  chr17_73024164     AKia    C    A        1      2        2 
  17  chr17_73024164     AOna    C    A        1      2        2 
  17  chr17_73024164     ASom    C    A        0      0        2 
  17  chr17_73024164     HCab    C    A        0      0        2 
  17  chr17_73024164     HPrz    C    A        0      0        2 
  17  chr17_73024164     ZBoe    C    A        0      0        2 
  17  chr17_73024164     ZGre    C    A        0      0        2 
  17  chr17_73024164     ZHar    C    A        0      0        2 
  17  chr17_73024164   Sample    C    A        0      0        2 
  17  chr17_73029768     AAsi    G    C        0      0        2 
  17  chr17_73029768     AKia    G    C        0      0        2 
  17  chr17_73029768     AOna    G    C        0      0        2 
  17  chr17_73029768     ASom    G    C        0      0        2 
  17  chr17_73029768     HCab    G    C        1      2        2 
  17  chr17_73029768     HPrz    G    C        1      2        2 
  17  chr17_73029768     ZBoe    G    C        0      0        2 
  17  chr17_73029768     ZGre    G    C        0      0        2 
  17  chr17_73029768     ZHar    G    C        0      0        2 
  17  chr17_73029768   Sample    G    C        0      0        2 
  17  chr17_73036805     AAsi    A    C        0      0        2 
  17  chr17_73036805     AKia    A    C        0      0        2 
  17  chr17_73036805     AOna    A    C        0      0        2 
  17  chr17_73036805     ASom    A    C        0      0        2 
  17  chr17_73036805     HCab    A    C        1      2        2 
  17  chr17_73036805     HPrz    A    C        1      2        2 
  17  chr17_73036805     ZBoe    A    C        0      0        2 
  17  chr17_73036805     ZGre    A    C        0      0        2 
  17  chr17_73036805     ZHar    A    C        0      0        2 
  17  chr17_73036805   Sample    A    C        0      0        2 
  17  chr17_73081756     AAsi    A    C        0      0        2 
  17  chr17_73081756     AKia    A    C        0      0        2 
  17  chr17_73081756     AOna    A    C        0      0        2 
  17  chr17_73081756     ASom    A    C        0      0        2 
  17  chr17_73081756     HCab    A    C        1      2        2 
  17  chr17_73081756     HPrz    A    C        1      2        2 
  17  chr17_73081756     ZBoe    A    C        0      0        2 
  17  chr17_73081756     ZGre    A    C        0      0        2 
  17  chr17_73081756     ZHar    A    C        0      0        2 
  17  chr17_73081756   Sample    A    C        0      0        2 
  17  chr17_73102622     AAsi    T    A        0      0        2 
  17  chr17_73102622     AKia    T    A        0      0        2 
  17  chr17_73102622     AOna    T    A        0      0        2 
  17  chr17_73102622     ASom    T    A        0      0        2 
  17  chr17_73102622     HCab    T    A        0      0        2 
  17  chr17_73102622     HPrz    T    A        0      0        2 
  17  chr17_73102622     ZBoe    T    A      0.5      1        2 
  17  chr17_73102622     ZGre    T    A        0      0        2 
  17  chr17_73102622     ZHar    T    A        0      0        2 
  17  chr17_73102622   Sample    T    A        0      0        2 
  17  chr17_73109581     AAsi    A    T        1      2        2 
  17  chr17_73109581     AKia    A    T        0      0        2 
  17  chr17_73109581     AOna    A    T        0      0        2 
  17  chr17_73109581     ASom    A    T        0      0        2 
  17  chr17_73109581     HCab    A    T        0      0        2 
  17  chr17_73109581     HPrz    A    T        0      0        2 
  17  chr17_73109581     ZBoe    A    T        0      0        2 
  17  chr17_73109581     ZGre    A    T        0      0        2 
  17  chr17_73109581     ZHar    A    T        0      0        2 
  17  chr17_73109581   Sample    A    T        0      0        2 
  17  chr17_73127445     AAsi    G    T        0      0        2 
  17  chr17_73127445     AKia    G    T        0      0        2 
  17  chr17_73127445     AOna    G    T        0      0        2 
  17  chr17_73127445     ASom    G    T        0      0        2 
  17  chr17_73127445     HCab    G    T        0      0        2 
  17  chr17_73127445     HPrz    G    T        0      0        2 
  17  chr17_73127445     ZBoe    G    T        0      0        2 
  17  chr17_73127445     ZGre    G    T        0      0        2 
  17  chr17_73127445     ZHar    G    T      0.5      1        2 
  17  chr17_73127445   Sample    G    T        0      0        2 
  17  chr17_73153151     AAsi    T    G        0      0        2 
  17  chr17_73153151     AKia    T    G        0      0        2 
  17  chr17_73153151     AOna    T    G        0      0        2 
  17  chr17_73153151     ASom    T    G        0      0        2 
  17  chr17_73153151     HCab    T    G        0      0        2 
  17  chr17_73153151     HPrz    T    G        0      0        2 
  17  chr17_73153151     ZBoe    T    G        0      0        2 
  17  chr17_73153151     ZGre    T    G      0.5      1        2 
  17  chr17_73153151     ZHar    T    G        0      0        2 
  17  chr17_73153151   Sample    T    G        0      0        2 
  17  chr17_73164085     AAsi    C    A        1      2        2 
  17  chr17_73164085     AKia    C    A        0      0        2 
  17  chr17_73164085     AOna    C    A        0      0        2 
  17  chr17_73164085     ASom    C    A        1      2        2 
  17  chr17_73164085     HCab    C    A        0      0        2 
  17  chr17_73164085     HPrz    C    A        0      0        2 
  17  chr17_73164085     ZBoe    C    A        0      0        2 
  17  chr17_73164085     ZGre    C    A        0      0        2 
  17  chr17_73164085     ZHar    C    A        0      0        2 
  17  chr17_73164085   Sample    C    A        1      2        2 
  17  chr17_73186515     AAsi    G    C        0      0        2 
  17  chr17_73186515     AKia    G    C        0      0        2 
  17  chr17_73186515     AOna    G    C        0      0        2 
  17  chr17_73186515     ASom    G    C        0      0        2 
  17  chr17_73186515     HCab    G    C        1      2        2 
  17  chr17_73186515     HPrz    G    C        1      2        2 
  17  chr17_73186515     ZBoe    G    C        0      0        2 
  17  chr17_73186515     ZGre    G    C        0      0        2 
  17  chr17_73186515     ZHar    G    C        0      0        2 
  17  chr17_73186515   Sample    G    C        0      0        2 
  17  chr17_73204502     AAsi    A    C        0      0        2 
  17  chr17_73204502     AKia    A    C        0      0        2 
  17  chr17_73204502     AOna    A    C        0      0        2 
  17  chr17_73204502     ASom    A    C        0      0        2 
  17  chr17_73204502     HCab    A    C        0      0        2 
  17  chr17_73204502     HPrz    A    C        0      0        2 
  17  chr17_73204502     ZBoe    A    C        0      0        2 
  17  chr17_73204502     ZGre    A    C      0.5      1        2 
  17  chr17_73204502     ZHar    A    C        0      0        2 
  17  chr17_73204502   Sample    A    C        0      0        2 
  17  chr17_73214120     AAsi    G    T        0      0        2 
  17  chr17_73214120     AKia    G    T        0      0        2 
  17  chr17_73214120     AOna    G    T        0      0        2 
  17  chr17_73214120     ASom    G    T        0      0        2 
  17  chr17_73214120     HCab    G    T        1      2        2 
  17  chr17_73214120     HPrz    G    T        1      2        2 
  17  chr17_73214120     ZBoe    G    T        0      0        2 
  17  chr17_73214120     ZGre    G    T        0      0        2 
  17  chr17_73214120     ZHar    G    T        0      0        2 
  17  chr17_73214120   Sample    G    T        0      0        2 
  17  chr17_73220106     AAsi    A    C        0      0        2 
  17  chr17_73220106     AKia    A    C        0      0        2 
  17  chr17_73220106     AOna    A    C        0      0        2 
  17  chr17_73220106     ASom    A    C        0      0        2 
  17  chr17_73220106     HCab    A    C        1      2        2 
  17  chr17_73220106     HPrz    A    C        1      2        2 
  17  chr17_73220106     ZBoe    A    C        0      0        2 
  17  chr17_73220106     ZGre    A    C        0      0        2 
  17  chr17_73220106     ZHar    A    C        0      0        2 
  17  chr17_73220106   Sample    A    C        0      0        2 
  17  chr17_73227749     AAsi    T    G        0      0        2 
  17  chr17_73227749     AKia    T    G        0      0        2 
  17  chr17_73227749     AOna    T    G        0      0        2 
  17  chr17_73227749     ASom    T    G        0      0        2 
  17  chr17_73227749     HCab    T    G        0      0        2 
  17  chr17_73227749     HPrz    T    G        0      0        2 
  17  chr17_73227749     ZBoe    T    G        1      2        2 
  17  chr17_73227749     ZGre    T    G        0      0        2 
  17  chr17_73227749     ZHar    T    G        0      0        2 
  17  chr17_73227749   Sample    T    G        0      0        2 
  17  chr17_73244377     AAsi    T    G        0      0        2 
  17  chr17_73244377     AKia    T    G        0      0        2 
  17  chr17_73244377     AOna    T    G        0      0        2 
  17  chr17_73244377     ASom    T    G        0      0        2 
  17  chr17_73244377     HCab    T    G        1      2        2 
  17  chr17_73244377     HPrz    T    G        1      2        2 
  17  chr17_73244377     ZBoe    T    G        0      0        2 
  17  chr17_73244377     ZGre    T    G        0      0        2 
  17  chr17_73244377     ZHar    T    G        0      0        2 
  17  chr17_73244377   Sample    T    G        0      0        2 
  17  chr17_73261230     AAsi    T    G        0      0        2 
  17  chr17_73261230     AKia    T    G        0      0        2 
  17  chr17_73261230     AOna    T    G        0      0        2 
  17  chr17_73261230     ASom    T    G        0      0        2 
  17  chr17_73261230     HCab    T    G        0      0        2 
  17  chr17_73261230     HPrz    T    G        0      0        2 
  17  chr17_73261230     ZBoe    T    G        0      0        2 
  17  chr17_73261230     ZGre    T    G        0      0        2 
  17  chr17_73261230     ZHar    T    G      0.5      1        2 
  17  chr17_73261230   Sample    T    G        0      0        2 
  17  chr17_73262089     AAsi    A    C        0      0        2 
  17  chr17_73262089     AKia    A    C        0      0        2 
  17  chr17_73262089     AOna    A    C        0      0        2 
  17  chr17_73262089     ASom    A    C        0      0        2 
  17  chr17_73262089     HCab    A    C        1      2        2 
  17  chr17_73262089     HPrz    A    C        1      2        2 
  17  chr17_73262089     ZBoe    A    C        0      0        2 
  17  chr17_73262089     ZGre    A    C        0      0        2 
  17  chr17_73262089     ZHar    A    C        0      0        2 
  17  chr17_73262089   Sample    A    C        1      2        2 
  17  chr17_73287547     AAsi    C    G        0      0        2 
  17  chr17_73287547     AKia    C    G        0      0        2 
  17  chr17_73287547     AOna    C    G        0      0        2 
  17  chr17_73287547     ASom    C    G        0      0        2 
  17  chr17_73287547     HCab    C    G        0      0        2 
  17  chr17_73287547     HPrz    C    G        0      0        2 
  17  chr17_73287547     ZBoe    C    G        1      2        2 
  17  chr17_73287547     ZGre    C    G        0      0        2 
  17  chr17_73287547     ZHar    C    G        0      0        2 
  17  chr17_73287547   Sample    C    G        0      0        2 
  17  chr17_73288258     AAsi    C    G        0      0        2 
  17  chr17_73288258     AKia    C    G        0      0        2 
  17  chr17_73288258     AOna    C    G        0      0        2 
  17  chr17_73288258     ASom    C    G        0      0        2 
  17  chr17_73288258     HCab    C    G        0      0        2 
  17  chr17_73288258     HPrz    C    G        0      0        2 
  17  chr17_73288258     ZBoe    C    G        1      2        2 
  17  chr17_73288258     ZGre    C    G        1      2        2 
  17  chr17_73288258     ZHar    C    G        0      0        2 
  17  chr17_73288258   Sample    C    G        0      0        2 
  17  chr17_73300676     AAsi    A    C        0      0        2 
  17  chr17_73300676     AKia    A    C        0      0        2 
  17  chr17_73300676     AOna    A    C        0      0        2 
  17  chr17_73300676     ASom    A    C        0      0        2 
  17  chr17_73300676     HCab    A    C        0      0        2 
  17  chr17_73300676     HPrz    A    C        0      0        2 
  17  chr17_73300676     ZBoe    A    C        0      0        2 
  17  chr17_73300676     ZGre    A    C      0.5      1        2 
  17  chr17_73300676     ZHar    A    C        0      0        2 
  17  chr17_73300676   Sample    A    C        0      0        2 
  17  chr17_73311120     AAsi    C    G        0      0        2 
  17  chr17_73311120     AKia    C    G        1      2        2 
  17  chr17_73311120     AOna    C    G        1      2        2 
  17  chr17_73311120     ASom    C    G        0      0        2 
  17  chr17_73311120     HCab    C    G        0      0        2 
  17  chr17_73311120     HPrz    C    G        0      0        2 
  17  chr17_73311120     ZBoe    C    G        0      0        2 
  17  chr17_73311120     ZGre    C    G        0      0        2 
  17  chr17_73311120     ZHar    C    G        0      0        2 
  17  chr17_73311120   Sample    C    G        0      0        2 
  17  chr17_73311433     AAsi    A    C        0      0        2 
  17  chr17_73311433     AKia    A    C        1      2        2 
  17  chr17_73311433     AOna    A    C        0      0        2 
  17  chr17_73311433     ASom    A    C        0      0        2 
  17  chr17_73311433     HCab    A    C        0      0        2 
  17  chr17_73311433     HPrz    A    C        0      0        2 
  17  chr17_73311433     ZBoe    A    C        0      0        2 
  17  chr17_73311433     ZGre    A    C        0      0        2 
  17  chr17_73311433     ZHar    A    C        0      0        2 
  17  chr17_73311433   Sample    A    C        0      0        2 
  17  chr17_73321623     AAsi    C    G        0      0        2 
  17  chr17_73321623     AKia    C    G        1      2        2 
  17  chr17_73321623     AOna    C    G        1      2        2 
  17  chr17_73321623     ASom    C    G        0      0        2 
  17  chr17_73321623     HCab    C    G        0      0        2 
  17  chr17_73321623     HPrz    C    G        0      0        2 
  17  chr17_73321623     ZBoe    C    G        0      0        2 
  17  chr17_73321623     ZGre    C    G        0      0        2 
  17  chr17_73321623     ZHar    C    G        0      0        2 
  17  chr17_73321623   Sample    C    G        0      0        2 
  17  chr17_73376091     AAsi    G    T        0      0        2 
  17  chr17_73376091     AKia    G    T        1      2        2 
  17  chr17_73376091     AOna    G    T        1      2        2 
  17  chr17_73376091     ASom    G    T        0      0        2 
  17  chr17_73376091     HCab    G    T        0      0        2 
  17  chr17_73376091     HPrz    G    T        0      0        2 
  17  chr17_73376091     ZBoe    G    T        0      0        2 
  17  chr17_73376091     ZGre    G    T        0      0        2 
  17  chr17_73376091     ZHar    G    T        0      0        2 
  17  chr17_73376091   Sample    G    T        0      0        2 
  17  chr17_73416155     AAsi    A    C        0      0        2 
  17  chr17_73416155     AKia    A    C        0      0        2 
  17  chr17_73416155     AOna    A    C        0      0        2 
  17  chr17_73416155     ASom    A    C        0      0        2 
  17  chr17_73416155     HCab    A    C        1      2        2 
  17  chr17_73416155     HPrz    A    C        1      2        2 
  17  chr17_73416155     ZBoe    A    C        0      0        2 
  17  chr17_73416155     ZGre    A    C        0      0        2 
  17  chr17_73416155     ZHar    A    C        0      0        2 
  17  chr17_73416155   Sample    A    C        0      0        2 
  17  chr17_73437709     AAsi    G    T        0      0        2 
  17  chr17_73437709     AKia    G    T        0      0        2 
  17  chr17_73437709     AOna    G    T        0      0        2 
  17  chr17_73437709     ASom    G    T        0      0        2 
  17  chr17_73437709     HCab    G    T      0.5      1        2 
  17  chr17_73437709     HPrz    G    T        0      0        2 
  17  chr17_73437709     ZBoe    G    T        0      0        2 
  17  chr17_73437709     ZGre    G    T        0      0        2 
  17  chr17_73437709     ZHar    G    T        0      0        2 
  17  chr17_73437709   Sample    G    T        0      0        2 
  17  chr17_73499354     AAsi    G    T        0      0        2 
  17  chr17_73499354     AKia    G    T        0      0        2 
  17  chr17_73499354     AOna    G    T        0      0        2 
  17  chr17_73499354     ASom    G    T        0      0        2 
  17  chr17_73499354     HCab    G    T        1      2        2 
  17  chr17_73499354     HPrz    G    T        1      2        2 
  17  chr17_73499354     ZBoe    G    T        0      0        2 
  17  chr17_73499354     ZGre    G    T        0      0        2 
  17  chr17_73499354     ZHar    G    T        0      0        2 
  17  chr17_73499354   Sample    G    T        0      0        2 
  17  chr17_73502475     AAsi    C    G        0      0        2 
  17  chr17_73502475     AKia    C    G        0      0        2 
  17  chr17_73502475     AOna    C    G        0      0        2 
  17  chr17_73502475     ASom    C    G        0      0        2 
  17  chr17_73502475     HCab    C    G        0      0        2 
  17  chr17_73502475     HPrz    C    G        0      0        2 
  17  chr17_73502475     ZBoe    C    G      0.5      1        2 
  17  chr17_73502475     ZGre    C    G        0      0        2 
  17  chr17_73502475     ZHar    C    G        0      0        2 
  17  chr17_73502475   Sample    C    G        0      0        2 
  17  chr17_73509371     AAsi    C    A        1      2        2 
  17  chr17_73509371     AKia    C    A        0      0        2 
  17  chr17_73509371     AOna    C    A        0      0        2 
  17  chr17_73509371     ASom    C    A        1      2        2 
  17  chr17_73509371     HCab    C    A        0      0        2 
  17  chr17_73509371     HPrz    C    A        0      0        2 
  17  chr17_73509371     ZBoe    C    A        0      0        2 
  17  chr17_73509371     ZGre    C    A        0      0        2 
  17  chr17_73509371     ZHar    C    A        0      0        2 
  17  chr17_73509371   Sample    C    A        1      2        2 
  17  chr17_73511964     AAsi    C    A        0      0        2 
  17  chr17_73511964     AKia    C    A        0      0        2 
  17  chr17_73511964     AOna    C    A        0      0        2 
  17  chr17_73511964     ASom    C    A        0      0        2 
  17  chr17_73511964     HCab    C    A        1      2        2 
  17  chr17_73511964     HPrz    C    A        1      2        2 
  17  chr17_73511964     ZBoe    C    A        0      0        2 
  17  chr17_73511964     ZGre    C    A        0      0        2 
  17  chr17_73511964     ZHar    C    A        0      0        2 
  17  chr17_73511964   Sample    C    A        0      0        2 
  17  chr17_73567158     AAsi    T    A        1      2        2 
  17  chr17_73567158     AKia    T    A        0      0        2 
  17  chr17_73567158     AOna    T    A        0      0        2 
  17  chr17_73567158     ASom    T    A        1      2        2 
  17  chr17_73567158     HCab    T    A        0      0        2 
  17  chr17_73567158     HPrz    T    A        0      0        2 
  17  chr17_73567158     ZBoe    T    A        0      0        2 
  17  chr17_73567158     ZGre    T    A        0      0        2 
  17  chr17_73567158     ZHar    T    A        0      0        2 
  17  chr17_73567158   Sample    T    A        1      2        2 
  17  chr17_73569875     AAsi    A    C        0      0        2 
  17  chr17_73569875     AKia    A    C        0      0        2 
  17  chr17_73569875     AOna    A    C        0      0        2 
  17  chr17_73569875     ASom    A    C        0      0        2 
  17  chr17_73569875     HCab    A    C      0.5      1        2 
  17  chr17_73569875     HPrz    A    C        1      2        2 
  17  chr17_73569875     ZBoe    A    C        0      0        2 
  17  chr17_73569875     ZGre    A    C        0      0        2 
  17  chr17_73569875     ZHar    A    C        0      0        2 
  17  chr17_73569875   Sample    A    C        0      0        2 
  17  chr17_73581479     AAsi    A    T        0      0        2 
  17  chr17_73581479     AKia    A    T        0      0        2 
  17  chr17_73581479     AOna    A    T        0      0        2 
  17  chr17_73581479     ASom    A    T        0      0        2 
  17  chr17_73581479     HCab    A    T        0      0        2 
  17  chr17_73581479     HPrz    A    T        0      0        2 
  17  chr17_73581479     ZBoe    A    T        1      2        2 
  17  chr17_73581479     ZGre    A    T        0      0        2 
  17  chr17_73581479     ZHar    A    T        0      0        2 
  17  chr17_73581479   Sample    A    T        0      0        2 
  17  chr17_73605475     AAsi    G    C        0      0        2 
  17  chr17_73605475     AKia    G    C        0      0        2 
  17  chr17_73605475     AOna    G    C        0      0        2 
  17  chr17_73605475     ASom    G    C        0      0        2 
  17  chr17_73605475     HCab    G    C      0.5      1        2 
  17  chr17_73605475     HPrz    G    C        0      0        2 
  17  chr17_73605475     ZBoe    G    C        0      0        2 
  17  chr17_73605475     ZGre    G    C        0      0        2 
  17  chr17_73605475     ZHar    G    C        0      0        2 
  17  chr17_73605475   Sample    G    C        0      0        2 
  17  chr17_73657005     AAsi    G    T        1      2        2 
  17  chr17_73657005     AKia    G    T        0      0        2 
  17  chr17_73657005     AOna    G    T        0      0        2 
  17  chr17_73657005     ASom    G    T        1      2        2 
  17  chr17_73657005     HCab    G    T        0      0        2 
  17  chr17_73657005     HPrz    G    T        0      0        2 
  17  chr17_73657005     ZBoe    G    T        0      0        2 
  17  chr17_73657005     ZGre    G    T        0      0        2 
  17  chr17_73657005     ZHar    G    T        0      0        2 
  17  chr17_73657005   Sample    G    T        1      2        2 
  17  chr17_73665876     AAsi    G    T        0      0        2 
  17  chr17_73665876     AKia    G    T        0      0        2 
  17  chr17_73665876     AOna    G    T        0      0        2 
  17  chr17_73665876     ASom    G    T      0.5      1        2 
  17  chr17_73665876     HCab    G    T        0      0        2 
  17  chr17_73665876     HPrz    G    T        0      0        2 
  17  chr17_73665876     ZBoe    G    T        0      0        2 
  17  chr17_73665876     ZGre    G    T        0      0        2 
  17  chr17_73665876     ZHar    G    T        0      0        2 
  17  chr17_73665876   Sample    G    T        0      0        2 
  17  chr17_73692394     AAsi    T    A        0      0        2 
  17  chr17_73692394     AKia    T    A        0      0        2 
  17  chr17_73692394     AOna    T    A        0      0        2 
  17  chr17_73692394     ASom    T    A        0      0        2 
  17  chr17_73692394     HCab    T    A      0.5      1        2 
  17  chr17_73692394     HPrz    T    A      0.5      1        2 
  17  chr17_73692394     ZBoe    T    A        0      0        2 
  17  chr17_73692394     ZGre    T    A        0      0        2 
  17  chr17_73692394     ZHar    T    A        0      0        2 
  17  chr17_73692394   Sample    T    A        0      0        2 
  17  chr17_73694931     AAsi    G    T        0      0        2 
  17  chr17_73694931     AKia    G    T        0      0        2 
  17  chr17_73694931     AOna    G    T        0      0        2 
  17  chr17_73694931     ASom    G    T        0      0        2 
  17  chr17_73694931     HCab    G    T        0      0        2 
  17  chr17_73694931     HPrz    G    T      0.5      1        2 
  17  chr17_73694931     ZBoe    G    T        0      0        2 
  17  chr17_73694931     ZGre    G    T        0      0        2 
  17  chr17_73694931     ZHar    G    T        0      0        2 
  17  chr17_73694931   Sample    G    T        0      0        2 
  17  chr17_73716978     AAsi    C    A        0      0        2 
  17  chr17_73716978     AKia    C    A        0      0        2 
  17  chr17_73716978     AOna    C    A        0      0        2 
  17  chr17_73716978     ASom    C    A        0      0        2 
  17  chr17_73716978     HCab    C    A        0      0        2 
  17  chr17_73716978     HPrz    C    A        0      0        2 
  17  chr17_73716978     ZBoe    C    A      0.5      1        2 
  17  chr17_73716978     ZGre    C    A        0      0        2 
  17  chr17_73716978     ZHar    C    A        0      0        2 
  17  chr17_73716978   Sample    C    A        0      0        2 
  17  chr17_73748117     AAsi    C    G      0.5      1        2 
  17  chr17_73748117     AKia    C    G        0      0        2 
  17  chr17_73748117     AOna    C    G        0      0        2 
  17  chr17_73748117     ASom    C    G        0      0        2 
  17  chr17_73748117     HCab    C    G        0      0        2 
  17  chr17_73748117     HPrz    C    G        0      0        2 
  17  chr17_73748117     ZBoe    C    G        0      0        2 
  17  chr17_73748117     ZGre    C    G        0      0        2 
  17  chr17_73748117     ZHar    C    G        0      0        2 
  17  chr17_73748117   Sample    C    G        0      0        2 
  17  chr17_73793921     AAsi    A    T        0      0        2 
  17  chr17_73793921     AKia    A    T        0      0        2 
  17  chr17_73793921     AOna    A    T        0      0        2 
  17  chr17_73793921     ASom    A    T        0      0        2 
  17  chr17_73793921     HCab    A    T        1      2        2 
  17  chr17_73793921     HPrz    A    T        1      2        2 
  17  chr17_73793921     ZBoe    A    T        0      0        2 
  17  chr17_73793921     ZGre    A    T        0      0        2 
  17  chr17_73793921     ZHar    A    T        0      0        2 
  17  chr17_73793921   Sample    A    T        0      0        2 
  17  chr17_73827956     AAsi    G    T        0      0        2 
  17  chr17_73827956     AKia    G    T      0.5      1        2 
  17  chr17_73827956     AOna    G    T        1      2        2 
  17  chr17_73827956     ASom    G    T        0      0        2 
  17  chr17_73827956     HCab    G    T        0      0        2 
  17  chr17_73827956     HPrz    G    T        0      0        2 
  17  chr17_73827956     ZBoe    G    T        0      0        2 
  17  chr17_73827956     ZGre    G    T        0      0        2 
  17  chr17_73827956     ZHar    G    T        0      0        2 
  17  chr17_73827956   Sample    G    T        0      0        2 
  17  chr17_73859608     AAsi    C    A        0      0        2 
  17  chr17_73859608     AKia    C    A        0      0        2 
  17  chr17_73859608     AOna    C    A        0      0        2 
  17  chr17_73859608     ASom    C    A        0      0        2 
  17  chr17_73859608     HCab    C    A        0      0        2 
  17  chr17_73859608     HPrz    C    A        0      0        2 
  17  chr17_73859608     ZBoe    C    A        0      0        2 
  17  chr17_73859608     ZGre    C    A        1      2        2 
  17  chr17_73859608     ZHar    C    A        0      0        2 
  17  chr17_73859608   Sample    C    A        0      0        2 
  17  chr17_73869321     AAsi    T    G        0      0        2 
  17  chr17_73869321     AKia    T    G        0      0        2 
  17  chr17_73869321     AOna    T    G        0      0        2 
  17  chr17_73869321     ASom    T    G        0      0        2 
  17  chr17_73869321     HCab    T    G        1      2        2 
  17  chr17_73869321     HPrz    T    G        1      2        2 
  17  chr17_73869321     ZBoe    T    G        0      0        2 
  17  chr17_73869321     ZGre    T    G        0      0        2 
  17  chr17_73869321     ZHar    T    G        0      0        2 
  17  chr17_73869321   Sample    T    G        0      0        2 
  17  chr17_73906977     AAsi    C    A        1      2        2 
  17  chr17_73906977     AKia    C    A        0      0        2 
  17  chr17_73906977     AOna    C    A        0      0        2 
  17  chr17_73906977     ASom    C    A        1      2        2 
  17  chr17_73906977     HCab    C    A        0      0        2 
  17  chr17_73906977     HPrz    C    A        0      0        2 
  17  chr17_73906977     ZBoe    C    A        0      0        2 
  17  chr17_73906977     ZGre    C    A        0      0        2 
  17  chr17_73906977     ZHar    C    A        0      0        2 
  17  chr17_73906977   Sample    C    A        1      2        2 
  17  chr17_73914468     AAsi    A    T        0      0        2 
  17  chr17_73914468     AKia    A    T        0      0        2 
  17  chr17_73914468     AOna    A    T        0      0        2 
  17  chr17_73914468     ASom    A    T        0      0        2 
  17  chr17_73914468     HCab    A    T        0      0        2 
  17  chr17_73914468     HPrz    A    T        0      0        2 
  17  chr17_73914468     ZBoe    A    T        0      0        2 
  17  chr17_73914468     ZGre    A    T        0      0        2 
  17  chr17_73914468     ZHar    A    T        1      2        2 
  17  chr17_73914468   Sample    A    T        0      0        2 
  17  chr17_73915338     AAsi    T    G        0      0        2 
  17  chr17_73915338     AKia    T    G        0      0        2 
  17  chr17_73915338     AOna    T    G        0      0        2 
  17  chr17_73915338     ASom    T    G        0      0        2 
  17  chr17_73915338     HCab    T    G        1      2        2 
  17  chr17_73915338     HPrz    T    G        1      2        2 
  17  chr17_73915338     ZBoe    T    G        0      0        2 
  17  chr17_73915338     ZGre    T    G        0      0        2 
  17  chr17_73915338     ZHar    T    G        0      0        2 
  17  chr17_73915338   Sample    T    G        0      0        2 
  17  chr17_73915380     AAsi    G    T        0      0        2 
  17  chr17_73915380     AKia    G    T        0      0        2 
  17  chr17_73915380     AOna    G    T        0      0        2 
  17  chr17_73915380     ASom    G    T        0      0        2 
  17  chr17_73915380     HCab    G    T        0      0        2 
  17  chr17_73915380     HPrz    G    T        0      0        2 
  17  chr17_73915380     ZBoe    G    T      0.5      1        2 
  17  chr17_73915380     ZGre    G    T        0      0        2 
  17  chr17_73915380     ZHar    G    T        0      0        2 
  17  chr17_73915380   Sample    G    T        0      0        2 
  17  chr17_73961756     AAsi    C    G        1      2        2 
  17  chr17_73961756     AKia    C    G        0      0        2 
  17  chr17_73961756     AOna    C    G        0      0        2 
  17  chr17_73961756     ASom    C    G        1      2        2 
  17  chr17_73961756     HCab    C    G        0      0        2 
  17  chr17_73961756     HPrz    C    G        0      0        2 
  17  chr17_73961756     ZBoe    C    G        0      0        2 
  17  chr17_73961756     ZGre    C    G        0      0        2 
  17  chr17_73961756     ZHar    C    G        0      0        2 
  17  chr17_73961756   Sample    C    G        1      2        2 
  17  chr17_73970689     AAsi    C    G        0      0        2 
  17  chr17_73970689     AKia    C    G        0      0        2 
  17  chr17_73970689     AOna    C    G        0      0        2 
  17  chr17_73970689     ASom    C    G        0      0        2 
  17  chr17_73970689     HCab    C    G        0      0        2 
  17  chr17_73970689     HPrz    C    G        0      0        2 
  17  chr17_73970689     ZBoe    C    G        0      0        2 
  17  chr17_73970689     ZGre    C    G        1      2        2 
  17  chr17_73970689     ZHar    C    G        0      0        2 
  17  chr17_73970689   Sample    C    G        0      0        2 
  17  chr17_74006417     AAsi    T    A        0      0        2 
  17  chr17_74006417     AKia    T    A        0      0        2 
  17  chr17_74006417     AOna    T    A        0      0        2 
  17  chr17_74006417     ASom    T    A        0      0        2 
  17  chr17_74006417     HCab    T    A        0      0        2 
  17  chr17_74006417     HPrz    T    A        0      0        2 
  17  chr17_74006417     ZBoe    T    A      0.5      1        2 
  17  chr17_74006417     ZGre    T    A        0      0        2 
  17  chr17_74006417     ZHar    T    A        0      0        2 
  17  chr17_74006417   Sample    T    A        0      0        2 
  17  chr17_74027247     AAsi    T    G        0      0        2 
  17  chr17_74027247     AKia    T    G        0      0        2 
  17  chr17_74027247     AOna    T    G        0      0        2 
  17  chr17_74027247     ASom    T    G        0      0        2 
  17  chr17_74027247     HCab    T    G        0      0        2 
  17  chr17_74027247     HPrz    T    G        0      0        2 
  17  chr17_74027247     ZBoe    T    G        0      0        2 
  17  chr17_74027247     ZGre    T    G        0      0        2 
  17  chr17_74027247     ZHar    T    G        1      2        2 
  17  chr17_74027247   Sample    T    G        0      0        2 
  17  chr17_74030216     AAsi    C    G        1      2        2 
  17  chr17_74030216     AKia    C    G        0      0        2 
  17  chr17_74030216     AOna    C    G        0      0        2 
  17  chr17_74030216     ASom    C    G        0      0        2 
  17  chr17_74030216     HCab    C    G        0      0        2 
  17  chr17_74030216     HPrz    C    G        0      0        2 
  17  chr17_74030216     ZBoe    C    G        0      0        2 
  17  chr17_74030216     ZGre    C    G        0      0        2 
  17  chr17_74030216     ZHar    C    G        0      0        2 
  17  chr17_74030216   Sample    C    G        1      2        2 
  17  chr17_74032697     AAsi    C    A        0      0        2 
  17  chr17_74032697     AKia    C    A        0      0        2 
  17  chr17_74032697     AOna    C    A        0      0        2 
  17  chr17_74032697     ASom    C    A        0      0        2 
  17  chr17_74032697     HCab    C    A        0      0        2 
  17  chr17_74032697     HPrz    C    A        0      0        2 
  17  chr17_74032697     ZBoe    C    A        0      0        2 
  17  chr17_74032697     ZGre    C    A      0.5      1        2 
  17  chr17_74032697     ZHar    C    A        0      0        2 
  17  chr17_74032697   Sample    C    A        0      0        2 
  17  chr17_74039652     AAsi    A    T        0      0        2 
  17  chr17_74039652     AKia    A    T        0      0        2 
  17  chr17_74039652     AOna    A    T        0      0        2 
  17  chr17_74039652     ASom    A    T        0      0        2 
  17  chr17_74039652     HCab    A    T        0      0        2 
  17  chr17_74039652     HPrz    A    T        0      0        2 
  17  chr17_74039652     ZBoe    A    T      0.5      1        2 
  17  chr17_74039652     ZGre    A    T        0      0        2 
  17  chr17_74039652     ZHar    A    T        0      0        2 
  17  chr17_74039652   Sample    A    T        0      0        2 
  17  chr17_74043033     AAsi    G    C        0      0        2 
  17  chr17_74043033     AKia    G    C        0      0        2 
  17  chr17_74043033     AOna    G    C        0      0        2 
  17  chr17_74043033     ASom    G    C        0      0        2 
  17  chr17_74043033     HCab    G    C        1      2        2 
  17  chr17_74043033     HPrz    G    C        1      2        2 
  17  chr17_74043033     ZBoe    G    C        0      0        2 
  17  chr17_74043033     ZGre    G    C        0      0        2 
  17  chr17_74043033     ZHar    G    C        0      0        2 
  17  chr17_74043033   Sample    G    C        0      0        2 
  17  chr17_74043121     AAsi    G    T        0      0        2 
  17  chr17_74043121     AKia    G    T        0      0        2 
  17  chr17_74043121     AOna    G    T        0      0        2 
  17  chr17_74043121     ASom    G    T        0      0        2 
  17  chr17_74043121     HCab    G    T        0      0        2 
  17  chr17_74043121     HPrz    G    T        0      0        2 
  17  chr17_74043121     ZBoe    G    T        0      0        2 
  17  chr17_74043121     ZGre    G    T        0      0        2 
  17  chr17_74043121     ZHar    G    T      0.5      1        2 
  17  chr17_74043121   Sample    G    T        0      0        2 
  17  chr17_74057436     AAsi    G    C        0      0        2 
  17  chr17_74057436     AKia    G    C        0      0        2 
  17  chr17_74057436     AOna    G    C        0      0        2 
  17  chr17_74057436     ASom    G    C        0      0        2 
  17  chr17_74057436     HCab    G    C        0      0        2 
  17  chr17_74057436     HPrz    G    C        0      0        2 
  17  chr17_74057436     ZBoe    G    C      0.5      1        2 
  17  chr17_74057436     ZGre    G    C        0      0        2 
  17  chr17_74057436     ZHar    G    C        0      0        2 
  17  chr17_74057436   Sample    G    C        0      0        2 
  17  chr17_74061492     AAsi    C    G        1      2        2 
  17  chr17_74061492     AKia    C    G        0      0        2 
  17  chr17_74061492     AOna    C    G        0      0        2 
  17  chr17_74061492     ASom    C    G        1      2        2 
  17  chr17_74061492     HCab    C    G        0      0        2 
  17  chr17_74061492     HPrz    C    G        0      0        2 
  17  chr17_74061492     ZBoe    C    G        0      0        2 
  17  chr17_74061492     ZGre    C    G        0      0        2 
  17  chr17_74061492     ZHar    C    G        0      0        2 
  17  chr17_74061492   Sample    C    G        1      2        2 
  17  chr17_74067185     AAsi    T    A        0      0        2 
  17  chr17_74067185     AKia    T    A        0      0        2 
  17  chr17_74067185     AOna    T    A        0      0        2 
  17  chr17_74067185     ASom    T    A        0      0        2 
  17  chr17_74067185     HCab    T    A        0      0        2 
  17  chr17_74067185     HPrz    T    A        0      0        2 
  17  chr17_74067185     ZBoe    T    A        0      0        2 
  17  chr17_74067185     ZGre    T    A        0      0        2 
  17  chr17_74067185     ZHar    T    A      0.5      1        2 
  17  chr17_74067185   Sample    T    A        0      0        2 
  17  chr17_74069628     AAsi    T    G        0      0        2 
  17  chr17_74069628     AKia    T    G        0      0        2 
  17  chr17_74069628     AOna    T    G        0      0        2 
  17  chr17_74069628     ASom    T    G        0      0        2 
  17  chr17_74069628     HCab    T    G      0.5      1        2 
  17  chr17_74069628     HPrz    T    G        0      0        2 
  17  chr17_74069628     ZBoe    T    G        0      0        2 
  17  chr17_74069628     ZGre    T    G        0      0        2 
  17  chr17_74069628     ZHar    T    G        0      0        2 
  17  chr17_74069628   Sample    T    G        0      0        2 
  17  chr17_74080756     AAsi    C    G        0      0        2 
  17  chr17_74080756     AKia    C    G        0      0        2 
  17  chr17_74080756     AOna    C    G        0      0        2 
  17  chr17_74080756     ASom    C    G        0      0        2 
  17  chr17_74080756     HCab    C    G        0      0        2 
  17  chr17_74080756     HPrz    C    G        0      0        2 
  17  chr17_74080756     ZBoe    C    G        0      0        2 
  17  chr17_74080756     ZGre    C    G      0.5      1        2 
  17  chr17_74080756     ZHar    C    G        0      0        2 
  17  chr17_74080756   Sample    C    G        0      0        2 
  17  chr17_74081175     AAsi    G    T        0      0        2 
  17  chr17_74081175     AKia    G    T        0      0        2 
  17  chr17_74081175     AOna    G    T        0      0        2 
  17  chr17_74081175     ASom    G    T        0      0        2 
  17  chr17_74081175     HCab    G    T        0      0        2 
  17  chr17_74081175     HPrz    G    T        0      0        2 
  17  chr17_74081175     ZBoe    G    T        0      0        2 
  17  chr17_74081175     ZGre    G    T        0      0        2 
  17  chr17_74081175     ZHar    G    T      0.5      1        2 
  17  chr17_74081175   Sample    G    T        0      0        2 
  17  chr17_74089197     AAsi    A    T        0      0        2 
  17  chr17_74089197     AKia    A    T        0      0        2 
  17  chr17_74089197     AOna    A    T        0      0        2 
  17  chr17_74089197     ASom    A    T        0      0        2 
  17  chr17_74089197     HCab    A    T        1      2        2 
  17  chr17_74089197     HPrz    A    T        1      2        2 
  17  chr17_74089197     ZBoe    A    T        0      0        2 
  17  chr17_74089197     ZGre    A    T        0      0        2 
  17  chr17_74089197     ZHar    A    T        0      0        2 
  17  chr17_74089197   Sample    A    T        0      0        2 
  17  chr17_74089247     AAsi    C    A        0      0        2 
  17  chr17_74089247     AKia    C    A        1      2        2 
  17  chr17_74089247     AOna    C    A        1      2        2 
  17  chr17_74089247     ASom    C    A        0      0        2 
  17  chr17_74089247     HCab    C    A        1      2        2 
  17  chr17_74089247     HPrz    C    A        1      2        2 
  17  chr17_74089247     ZBoe    C    A        0      0        2 
  17  chr17_74089247     ZGre    C    A        0      0        2 
  17  chr17_74089247     ZHar    C    A        0      0        2 
  17  chr17_74089247   Sample    C    A        0      0        2 
  17  chr17_74105701     AAsi    C    A        0      0        2 
  17  chr17_74105701     AKia    C    A        0      0        2 
  17  chr17_74105701     AOna    C    A        0      0        2 
  17  chr17_74105701     ASom    C    A        0      0        2 
  17  chr17_74105701     HCab    C    A        0      0        2 
  17  chr17_74105701     HPrz    C    A        0      0        2 
  17  chr17_74105701     ZBoe    C    A        0      0        2 
  17  chr17_74105701     ZGre    C    A      0.5      1        2 
  17  chr17_74105701     ZHar    C    A        0      0        2 
  17  chr17_74105701   Sample    C    A        0      0        2 
  17  chr17_74158759     AAsi    G    C        0      0        2 
  17  chr17_74158759     AKia    G    C        0      0        2 
  17  chr17_74158759     AOna    G    C        0      0        2 
  17  chr17_74158759     ASom    G    C        0      0        2 
  17  chr17_74158759     HCab    G    C      0.5      1        2 
  17  chr17_74158759     HPrz    G    C        1      2        2 
  17  chr17_74158759     ZBoe    G    C        0      0        2 
  17  chr17_74158759     ZGre    G    C        0      0        2 
  17  chr17_74158759     ZHar    G    C        0      0        2 
  17  chr17_74158759   Sample    G    C        0      0        2 
  17  chr17_74184612     AAsi    C    A        0      0        2 
  17  chr17_74184612     AKia    C    A        0      0        2 
  17  chr17_74184612     AOna    C    A        0      0        2 
  17  chr17_74184612     ASom    C    A        0      0        2 
  17  chr17_74184612     HCab    C    A        0      0        2 
  17  chr17_74184612     HPrz    C    A        0      0        2 
  17  chr17_74184612     ZBoe    C    A        0      0        2 
  17  chr17_74184612     ZGre    C    A        1      2        2 
  17  chr17_74184612     ZHar    C    A        0      0        2 
  17  chr17_74184612   Sample    C    A        0      0        2 
  17  chr17_74235604     AAsi    C    G        0      0        2 
  17  chr17_74235604     AKia    C    G        1      2        2 
  17  chr17_74235604     AOna    C    G        1      2        2 
  17  chr17_74235604     ASom    C    G        0      0        2 
  17  chr17_74235604     HCab    C    G        0      0        2 
  17  chr17_74235604     HPrz    C    G        0      0        2 
  17  chr17_74235604     ZBoe    C    G        0      0        2 
  17  chr17_74235604     ZGre    C    G        0      0        2 
  17  chr17_74235604     ZHar    C    G        0      0        2 
  17  chr17_74235604   Sample    C    G        0      0        2 
  17  chr17_74245953     AAsi    G    C        0      0        2 
  17  chr17_74245953     AKia    G    C        0      0        2 
  17  chr17_74245953     AOna    G    C        0      0        2 
  17  chr17_74245953     ASom    G    C        0      0        2 
  17  chr17_74245953     HCab    G    C        1      2        2 
  17  chr17_74245953     HPrz    G    C        1      2        2 
  17  chr17_74245953     ZBoe    G    C        0      0        2 
  17  chr17_74245953     ZGre    G    C        0      0        2 
  17  chr17_74245953     ZHar    G    C        0      0        2 
  17  chr17_74245953   Sample    G    C        0      0        2 
  17  chr17_74276472     AAsi    G    T        1      2        2 
  17  chr17_74276472     AKia    G    T        0      0        2 
  17  chr17_74276472     AOna    G    T        0      0        2 
  17  chr17_74276472     ASom    G    T        1      2        2 
  17  chr17_74276472     HCab    G    T        1      2        2 
  17  chr17_74276472     HPrz    G    T        1      2        2 
  17  chr17_74276472     ZBoe    G    T        0      0        2 
  17  chr17_74276472     ZGre    G    T        0      0        2 
  17  chr17_74276472     ZHar    G    T        0      0        2 
  17  chr17_74276472   Sample    G    T        1      2        2 
  17  chr17_74320131     AAsi    A    C        0      0        2 
  17  chr17_74320131     AKia    A    C        1      2        2 
  17  chr17_74320131     AOna    A    C        1      2        2 
  17  chr17_74320131     ASom    A    C        0      0        2 
  17  chr17_74320131     HCab    A    C        0      0        2 
  17  chr17_74320131     HPrz    A    C        0      0        2 
  17  chr17_74320131     ZBoe    A    C        0      0        2 
  17  chr17_74320131     ZGre    A    C        0      0        2 
  17  chr17_74320131     ZHar    A    C        0      0        2 
  17  chr17_74320131   Sample    A    C        0      0        2 
  17  chr17_74324896     AAsi    A    T        0      0        2 
  17  chr17_74324896     AKia    A    T        0      0        2 
  17  chr17_74324896     AOna    A    T        0      0        2 
  17  chr17_74324896     ASom    A    T        0      0        2 
  17  chr17_74324896     HCab    A    T      0.5      1        2 
  17  chr17_74324896     HPrz    A    T      0.5      1        2 
  17  chr17_74324896     ZBoe    A    T        0      0        2 
  17  chr17_74324896     ZGre    A    T        0      0        2 
  17  chr17_74324896     ZHar    A    T        0      0        2 
  17  chr17_74324896   Sample    A    T        0      0        2 
  17  chr17_74342973     AAsi    T    G        0      0        2 
  17  chr17_74342973     AKia    T    G        0      0        2 
  17  chr17_74342973     AOna    T    G        0      0        2 
  17  chr17_74342973     ASom    T    G        0      0        2 
  17  chr17_74342973     HCab    T    G        1      2        2 
  17  chr17_74342973     HPrz    T    G        1      2        2 
  17  chr17_74342973     ZBoe    T    G        1      2        2 
  17  chr17_74342973     ZGre    T    G        0      0        2 
  17  chr17_74342973     ZHar    T    G        1      2        2 
  17  chr17_74342973   Sample    T    G        0      0        2 
  17  chr17_74344549     AAsi    C    G        0      0        2 
  17  chr17_74344549     AKia    C    G        0      0        2 
  17  chr17_74344549     AOna    C    G        0      0        2 
  17  chr17_74344549     ASom    C    G        0      0        2 
  17  chr17_74344549     HCab    C    G        1      2        2 
  17  chr17_74344549     HPrz    C    G        1      2        2 
  17  chr17_74344549     ZBoe    C    G        0      0        2 
  17  chr17_74344549     ZGre    C    G        0      0        2 
  17  chr17_74344549     ZHar    C    G        0      0        2 
  17  chr17_74344549   Sample    C    G        0      0        2 
  17  chr17_74346961     AAsi    G    T        0      0        2 
  17  chr17_74346961     AKia    G    T        0      0        2 
  17  chr17_74346961     AOna    G    T        0      0        2 
  17  chr17_74346961     ASom    G    T        0      0        2 
  17  chr17_74346961     HCab    G    T        1      2        2 
  17  chr17_74346961     HPrz    G    T        1      2        2 
  17  chr17_74346961     ZBoe    G    T        0      0        2 
  17  chr17_74346961     ZGre    G    T        0      0        2 
  17  chr17_74346961     ZHar    G    T        0      0        2 
  17  chr17_74346961   Sample    G    T        0      0        2 
  17  chr17_74352007     AAsi    A    C        0      0        2 
  17  chr17_74352007     AKia    A    C        0      0        2 
  17  chr17_74352007     AOna    A    C        0      0        2 
  17  chr17_74352007     ASom    A    C        0      0        2 
  17  chr17_74352007     HCab    A    C        0      0        2 
  17  chr17_74352007     HPrz    A    C        0      0        2 
  17  chr17_74352007     ZBoe    A    C        0      0        2 
  17  chr17_74352007     ZGre    A    C        1      2        2 
  17  chr17_74352007     ZHar    A    C        0      0        2 
  17  chr17_74352007   Sample    A    C        0      0        2 
  17  chr17_74374016     AAsi    C    A        0      0        2 
  17  chr17_74374016     AKia    C    A        0      0        2 
  17  chr17_74374016     AOna    C    A        0      0        2 
  17  chr17_74374016     ASom    C    A        0      0        2 
  17  chr17_74374016     HCab    C    A      0.5      1        2 
  17  chr17_74374016     HPrz    C    A        0      0        2 
  17  chr17_74374016     ZBoe    C    A        0      0        2 
  17  chr17_74374016     ZGre    C    A        0      0        2 
  17  chr17_74374016     ZHar    C    A        0      0        2 
  17  chr17_74374016   Sample    C    A        0      0        2 
  17  chr17_74376441     AAsi    G    T        0      0        2 
  17  chr17_74376441     AKia    G    T        0      0        2 
  17  chr17_74376441     AOna    G    T        0      0        2 
  17  chr17_74376441     ASom    G    T        0      0        2 
  17  chr17_74376441     HCab    G    T        0      0        2 
  17  chr17_74376441     HPrz    G    T        0      0        2 
  17  chr17_74376441     ZBoe    G    T      0.5      1        2 
  17  chr17_74376441     ZGre    G    T        0      0        2 
  17  chr17_74376441     ZHar    G    T        0      0        2 
  17  chr17_74376441   Sample    G    T        0      0        2 
  17  chr17_74379122     AAsi    G    C        0      0        2 
  17  chr17_74379122     AKia    G    C        0      0        2 
  17  chr17_74379122     AOna    G    C        0      0        2 
  17  chr17_74379122     ASom    G    C        0      0        2 
  17  chr17_74379122     HCab    G    C        1      2        2 
  17  chr17_74379122     HPrz    G    C        1      2        2 
  17  chr17_74379122     ZBoe    G    C        0      0        2 
  17  chr17_74379122     ZGre    G    C        0      0        2 
  17  chr17_74379122     ZHar    G    C        0      0        2 
  17  chr17_74379122   Sample    G    C        0      0        2 
  17  chr17_74383063     AAsi    T    G        0      0        2 
  17  chr17_74383063     AKia    T    G        0      0        2 
  17  chr17_74383063     AOna    T    G      0.5      1        2 
  17  chr17_74383063     ASom    T    G        0      0        2 
  17  chr17_74383063     HCab    T    G        0      0        2 
  17  chr17_74383063     HPrz    T    G        0      0        2 
  17  chr17_74383063     ZBoe    T    G        0      0        2 
  17  chr17_74383063     ZGre    T    G        0      0        2 
  17  chr17_74383063     ZHar    T    G        0      0        2 
  17  chr17_74383063   Sample    T    G        0      0        2 
  17  chr17_74402349     AAsi    C    G        0      0        2 
  17  chr17_74402349     AKia    C    G        0      0        2 
  17  chr17_74402349     AOna    C    G        0      0        2 
  17  chr17_74402349     ASom    C    G        0      0        2 
  17  chr17_74402349     HCab    C    G        0      0        2 
  17  chr17_74402349     HPrz    C    G      0.5      1        2 
  17  chr17_74402349     ZBoe    C    G        0      0        2 
  17  chr17_74402349     ZGre    C    G        0      0        2 
  17  chr17_74402349     ZHar    C    G        0      0        2 
  17  chr17_74402349   Sample    C    G        0      0        2 
  17  chr17_74429739     AAsi    G    C        0      0        2 
  17  chr17_74429739     AKia    G    C        0      0        2 
  17  chr17_74429739     AOna    G    C        1      2        2 
  17  chr17_74429739     ASom    G    C        0      0        2 
  17  chr17_74429739     HCab    G    C        0      0        2 
  17  chr17_74429739     HPrz    G    C        0      0        2 
  17  chr17_74429739     ZBoe    G    C        0      0        2 
  17  chr17_74429739     ZGre    G    C        0      0        2 
  17  chr17_74429739     ZHar    G    C        0      0        2 
  17  chr17_74429739   Sample    G    C        0      0        2 
  17  chr17_74442891     AAsi    G    C        0      0        2 
  17  chr17_74442891     AKia    G    C        0      0        2 
  17  chr17_74442891     AOna    G    C        0      0        2 
  17  chr17_74442891     ASom    G    C        0      0        2 
  17  chr17_74442891     HCab    G    C        0      0        2 
  17  chr17_74442891     HPrz    G    C        0      0        2 
  17  chr17_74442891     ZBoe    G    C        0      0        2 
  17  chr17_74442891     ZGre    G    C        0      0        2 
  17  chr17_74442891     ZHar    G    C        1      2        2 
  17  chr17_74442891   Sample    G    C        0      0        2 
  17  chr17_74465471     AAsi    C    A        0      0        2 
  17  chr17_74465471     AKia    C    A      0.5      1        2 
  17  chr17_74465471     AOna    C    A        0      0        2 
  17  chr17_74465471     ASom    C    A        0      0        2 
  17  chr17_74465471     HCab    C    A        0      0        2 
  17  chr17_74465471     HPrz    C    A        0      0        2 
  17  chr17_74465471     ZBoe    C    A        0      0        2 
  17  chr17_74465471     ZGre    C    A        0      0        2 
  17  chr17_74465471     ZHar    C    A        0      0        2 
  17  chr17_74465471   Sample    C    A        0      0        2 
  17  chr17_74506213     AAsi    C    G        0      0        2 
  17  chr17_74506213     AKia    C    G        0      0        2 
  17  chr17_74506213     AOna    C    G        0      0        2 
  17  chr17_74506213     ASom    C    G        0      0        2 
  17  chr17_74506213     HCab    C    G        1      2        2 
  17  chr17_74506213     HPrz    C    G        1      2        2 
  17  chr17_74506213     ZBoe    C    G        0      0        2 
  17  chr17_74506213     ZGre    C    G        0      0        2 
  17  chr17_74506213     ZHar    C    G        0      0        2 
  17  chr17_74506213   Sample    C    G        0      0        2 
  17  chr17_74521923     AAsi    C    G        0      0        2 
  17  chr17_74521923     AKia    C    G        0      0        2 
  17  chr17_74521923     AOna    C    G        0      0        2 
  17  chr17_74521923     ASom    C    G        0      0        2 
  17  chr17_74521923     HCab    C    G        0      0        2 
  17  chr17_74521923     HPrz    C    G        0      0        2 
  17  chr17_74521923     ZBoe    C    G        0      0        2 
  17  chr17_74521923     ZGre    C    G        1      2        2 
  17  chr17_74521923     ZHar    C    G        0      0        2 
  17  chr17_74521923   Sample    C    G        0      0        2 
  17  chr17_74528669     AAsi    C    G        0      0        2 
  17  chr17_74528669     AKia    C    G        0      0        2 
  17  chr17_74528669     AOna    C    G        0      0        2 
  17  chr17_74528669     ASom    C    G        0      0        2 
  17  chr17_74528669     HCab    C    G        0      0        2 
  17  chr17_74528669     HPrz    C    G        0      0        2 
  17  chr17_74528669     ZBoe    C    G      0.5      1        2 
  17  chr17_74528669     ZGre    C    G      0.5      1        2 
  17  chr17_74528669     ZHar    C    G        0      0        2 
  17  chr17_74528669   Sample    C    G        0      0        2 
  17  chr17_74543277     AAsi    C    A        0      0        2 
  17  chr17_74543277     AKia    C    A        0      0        2 
  17  chr17_74543277     AOna    C    A        0      0        2 
  17  chr17_74543277     ASom    C    A        0      0        2 
  17  chr17_74543277     HCab    C    A        1      2        2 
  17  chr17_74543277     HPrz    C    A        1      2        2 
  17  chr17_74543277     ZBoe    C    A        0      0        2 
  17  chr17_74543277     ZGre    C    A        0      0        2 
  17  chr17_74543277     ZHar    C    A        0      0        2 
  17  chr17_74543277   Sample    C    A        0      0        2 
  17  chr17_74556615     AAsi    C    G        0      0        2 
  17  chr17_74556615     AKia    C    G        0      0        2 
  17  chr17_74556615     AOna    C    G        0      0        2 
  17  chr17_74556615     ASom    C    G        1      2        2 
  17  chr17_74556615     HCab    C    G        0      0        2 
  17  chr17_74556615     HPrz    C    G        0      0        2 
  17  chr17_74556615     ZBoe    C    G        0      0        2 
  17  chr17_74556615     ZGre    C    G        0      0        2 
  17  chr17_74556615     ZHar    C    G        0      0        2 
  17  chr17_74556615   Sample    C    G        0      0        2 
  17  chr17_74561704     AAsi    G    T        0      0        2 
  17  chr17_74561704     AKia    G    T        0      0        2 
  17  chr17_74561704     AOna    G    T        0      0        2 
  17  chr17_74561704     ASom    G    T        0      0        2 
  17  chr17_74561704     HCab    G    T      0.5      1        2 
  17  chr17_74561704     HPrz    G    T        0      0        2 
  17  chr17_74561704     ZBoe    G    T        0      0        2 
  17  chr17_74561704     ZGre    G    T        0      0        2 
  17  chr17_74561704     ZHar    G    T        0      0        2 
  17  chr17_74561704   Sample    G    T        0      0        2 
  17  chr17_74621314     AAsi    A    C        0      0        2 
  17  chr17_74621314     AKia    A    C        0      0        2 
  17  chr17_74621314     AOna    A    C        0      0        2 
  17  chr17_74621314     ASom    A    C        0      0        2 
  17  chr17_74621314     HCab    A    C        1      2        2 
  17  chr17_74621314     HPrz    A    C        1      2        2 
  17  chr17_74621314     ZBoe    A    C        0      0        2 
  17  chr17_74621314     ZGre    A    C        0      0        2 
  17  chr17_74621314     ZHar    A    C        0      0        2 
  17  chr17_74621314   Sample    A    C        0      0        2 
  17  chr17_74622902     AAsi    C    G        0      0        2 
  17  chr17_74622902     AKia    C    G        0      0        2 
  17  chr17_74622902     AOna    C    G        0      0        2 
  17  chr17_74622902     ASom    C    G        0      0        2 
  17  chr17_74622902     HCab    C    G        0      0        2 
  17  chr17_74622902     HPrz    C    G        0      0        2 
  17  chr17_74622902     ZBoe    C    G      0.5      1        2 
  17  chr17_74622902     ZGre    C    G        0      0        2 
  17  chr17_74622902     ZHar    C    G        0      0        2 
  17  chr17_74622902   Sample    C    G        0      0        2 
  17  chr17_74668833     AAsi    G    T        0      0        2 
  17  chr17_74668833     AKia    G    T        0      0        2 
  17  chr17_74668833     AOna    G    T      0.5      1        2 
  17  chr17_74668833     ASom    G    T        0      0        2 
  17  chr17_74668833     HCab    G    T        0      0        2 
  17  chr17_74668833     HPrz    G    T        0      0        2 
  17  chr17_74668833     ZBoe    G    T        0      0        2 
  17  chr17_74668833     ZGre    G    T        0      0        2 
  17  chr17_74668833     ZHar    G    T        0      0        2 
  17  chr17_74668833   Sample    G    T        0      0        2 
  17  chr17_74682152     AAsi    C    G        0      0        2 
  17  chr17_74682152     AKia    C    G        0      0        2 
  17  chr17_74682152     AOna    C    G      0.5      1        2 
  17  chr17_74682152     ASom    C    G        0      0        2 
  17  chr17_74682152     HCab    C    G        0      0        2 
  17  chr17_74682152     HPrz    C    G        0      0        2 
  17  chr17_74682152     ZBoe    C    G        0      0        2 
  17  chr17_74682152     ZGre    C    G        0      0        2 
  17  chr17_74682152     ZHar    C    G        0      0        2 
  17  chr17_74682152   Sample    C    G        0      0        2 
  17  chr17_74700805     AAsi    G    T        0      0        2 
  17  chr17_74700805     AKia    G    T        0      0        2 
  17  chr17_74700805     AOna    G    T        0      0        2 
  17  chr17_74700805     ASom    G    T        0      0        2 
  17  chr17_74700805     HCab    G    T        1      2        2 
  17  chr17_74700805     HPrz    G    T        1      2        2 
  17  chr17_74700805     ZBoe    G    T        0      0        2 
  17  chr17_74700805     ZGre    G    T        0      0        2 
  17  chr17_74700805     ZHar    G    T        0      0        2 
  17  chr17_74700805   Sample    G    T        0      0        2 
  17  chr17_74735178     AAsi    A    T        0      0        2 
  17  chr17_74735178     AKia    A    T        0      0        2 
  17  chr17_74735178     AOna    A    T        0      0        2 
  17  chr17_74735178     ASom    A    T        0      0        2 
  17  chr17_74735178     HCab    A    T        0      0        2 
  17  chr17_74735178     HPrz    A    T        0      0        2 
  17  chr17_74735178     ZBoe    A    T        0      0        2 
  17  chr17_74735178     ZGre    A    T        0      0        2 
  17  chr17_74735178     ZHar    A    T      0.5      1        2 
  17  chr17_74735178   Sample    A    T        0      0        2 
  17  chr17_74760546     AAsi    A    C        0      0        2 
  17  chr17_74760546     AKia    A    C        0      0        2 
  17  chr17_74760546     AOna    A    C        0      0        2 
  17  chr17_74760546     ASom    A    C        0      0        2 
  17  chr17_74760546     HCab    A    C        1      2        2 
  17  chr17_74760546     HPrz    A    C        1      2        2 
  17  chr17_74760546     ZBoe    A    C        0      0        2 
  17  chr17_74760546     ZGre    A    C        0      0        2 
  17  chr17_74760546     ZHar    A    C        0      0        2 
  17  chr17_74760546   Sample    A    C        0      0        2 
  17  chr17_74762546     AAsi    G    T        0      0        2 
  17  chr17_74762546     AKia    G    T        0      0        2 
  17  chr17_74762546     AOna    G    T        0      0        2 
  17  chr17_74762546     ASom    G    T        0      0        2 
  17  chr17_74762546     HCab    G    T        1      2        2 
  17  chr17_74762546     HPrz    G    T        1      2        2 
  17  chr17_74762546     ZBoe    G    T        0      0        2 
  17  chr17_74762546     ZGre    G    T        0      0        2 
  17  chr17_74762546     ZHar    G    T        0      0        2 
  17  chr17_74762546   Sample    G    T        0      0        2 
  17  chr17_74765970     AAsi    T    A        0      0        2 
  17  chr17_74765970     AKia    T    A        0      0        2 
  17  chr17_74765970     AOna    T    A      0.5      1        2 
  17  chr17_74765970     ASom    T    A        0      0        2 
  17  chr17_74765970     HCab    T    A        0      0        2 
  17  chr17_74765970     HPrz    T    A        0      0        2 
  17  chr17_74765970     ZBoe    T    A        0      0        2 
  17  chr17_74765970     ZGre    T    A        0      0        2 
  17  chr17_74765970     ZHar    T    A        0      0        2 
  17  chr17_74765970   Sample    T    A        0      0        2 
  17  chr17_74774052     AAsi    C    G        0      0        2 
  17  chr17_74774052     AKia    C    G        0      0        2 
  17  chr17_74774052     AOna    C    G        0      0        2 
  17  chr17_74774052     ASom    C    G        0      0        2 
  17  chr17_74774052     HCab    C    G        1      2        2 
  17  chr17_74774052     HPrz    C    G        1      2        2 
  17  chr17_74774052     ZBoe    C    G        0      0        2 
  17  chr17_74774052     ZGre    C    G        0      0        2 
  17  chr17_74774052     ZHar    C    G        0      0        2 
  17  chr17_74774052   Sample    C    G        0      0        2 
  17  chr17_74797922     AAsi    T    G        0      0        2 
  17  chr17_74797922     AKia    T    G        0      0        2 
  17  chr17_74797922     AOna    T    G        0      0        2 
  17  chr17_74797922     ASom    T    G        0      0        2 
  17  chr17_74797922     HCab    T    G        0      0        2 
  17  chr17_74797922     HPrz    T    G      0.5      1        2 
  17  chr17_74797922     ZBoe    T    G        0      0        2 
  17  chr17_74797922     ZGre    T    G        0      0        2 
  17  chr17_74797922     ZHar    T    G        0      0        2 
  17  chr17_74797922   Sample    T    G        0      0        2 
  17  chr17_74803634     AAsi    C    G        0      0        2 
  17  chr17_74803634     AKia    C    G        0      0        2 
  17  chr17_74803634     AOna    C    G        0      0        2 
  17  chr17_74803634     ASom    C    G        0      0        2 
  17  chr17_74803634     HCab    C    G      0.5      1        2 
  17  chr17_74803634     HPrz    C    G        0      0        2 
  17  chr17_74803634     ZBoe    C    G        0      0        2 
  17  chr17_74803634     ZGre    C    G        0      0        2 
  17  chr17_74803634     ZHar    C    G        0      0        2 
  17  chr17_74803634   Sample    C    G        0      0        2 
  17  chr17_74843068     AAsi    T    G        0      0        2 
  17  chr17_74843068     AKia    T    G        0      0        2 
  17  chr17_74843068     AOna    T    G        0      0        2 
  17  chr17_74843068     ASom    T    G        0      0        2 
  17  chr17_74843068     HCab    T    G        1      2        2 
  17  chr17_74843068     HPrz    T    G        1      2        2 
  17  chr17_74843068     ZBoe    T    G        0      0        2 
  17  chr17_74843068     ZGre    T    G        0      0        2 
  17  chr17_74843068     ZHar    T    G        0      0        2 
  17  chr17_74843068   Sample    T    G        0      0        2 
  17  chr17_74863291     AAsi    G    T        0      0        2 
  17  chr17_74863291     AKia    G    T        0      0        2 
  17  chr17_74863291     AOna    G    T        0      0        2 
  17  chr17_74863291     ASom    G    T        0      0        2 
  17  chr17_74863291     HCab    G    T        1      2        2 
  17  chr17_74863291     HPrz    G    T        1      2        2 
  17  chr17_74863291     ZBoe    G    T        0      0        2 
  17  chr17_74863291     ZGre    G    T        0      0        2 
  17  chr17_74863291     ZHar    G    T        0      0        2 
  17  chr17_74863291   Sample    G    T        0      0        2 
  17  chr17_74864546     AAsi    G    T        0      0        2 
  17  chr17_74864546     AKia    G    T        0      0        2 
  17  chr17_74864546     AOna    G    T      0.5      1        2 
  17  chr17_74864546     ASom    G    T        0      0        2 
  17  chr17_74864546     HCab    G    T        0      0        2 
  17  chr17_74864546     HPrz    G    T        0      0        2 
  17  chr17_74864546     ZBoe    G    T        0      0        2 
  17  chr17_74864546     ZGre    G    T        0      0        2 
  17  chr17_74864546     ZHar    G    T        0      0        2 
  17  chr17_74864546   Sample    G    T        0      0        2 
  17  chr17_74893884     AAsi    T    A        0      0        2 
  17  chr17_74893884     AKia    T    A        0      0        2 
  17  chr17_74893884     AOna    T    A        0      0        2 
  17  chr17_74893884     ASom    T    A        0      0        2 
  17  chr17_74893884     HCab    T    A        1      2        2 
  17  chr17_74893884     HPrz    T    A        1      2        2 
  17  chr17_74893884     ZBoe    T    A        0      0        2 
  17  chr17_74893884     ZGre    T    A        1      2        2 
  17  chr17_74893884     ZHar    T    A        0      0        2 
  17  chr17_74893884   Sample    T    A        0      0        2 
  17  chr17_74895558     AAsi    T    G        0      0        2 
  17  chr17_74895558     AKia    T    G        0      0        2 
  17  chr17_74895558     AOna    T    G        0      0        2 
  17  chr17_74895558     ASom    T    G        0      0        2 
  17  chr17_74895558     HCab    T    G        1      2        2 
  17  chr17_74895558     HPrz    T    G        1      2        2 
  17  chr17_74895558     ZBoe    T    G        0      0        2 
  17  chr17_74895558     ZGre    T    G        0      0        2 
  17  chr17_74895558     ZHar    T    G        0      0        2 
  17  chr17_74895558   Sample    T    G        0      0        2 
  17  chr17_74913687     AAsi    T    G      0.5      1        2 
  17  chr17_74913687     AKia    T    G        0      0        2 
  17  chr17_74913687     AOna    T    G        0      0        2 
  17  chr17_74913687     ASom    T    G        0      0        2 
  17  chr17_74913687     HCab    T    G        0      0        2 
  17  chr17_74913687     HPrz    T    G        0      0        2 
  17  chr17_74913687     ZBoe    T    G        0      0        2 
  17  chr17_74913687     ZGre    T    G        0      0        2 
  17  chr17_74913687     ZHar    T    G        0      0        2 
  17  chr17_74913687   Sample    T    G        0      0        2 
  17  chr17_74935661     AAsi    C    G        0      0        2 
  17  chr17_74935661     AKia    C    G        0      0        2 
  17  chr17_74935661     AOna    C    G        0      0        2 
  17  chr17_74935661     ASom    C    G        0      0        2 
  17  chr17_74935661     HCab    C    G      0.5      1        2 
  17  chr17_74935661     HPrz    C    G        0      0        2 
  17  chr17_74935661     ZBoe    C    G        0      0        2 
  17  chr17_74935661     ZGre    C    G        0      0        2 
  17  chr17_74935661     ZHar    C    G        0      0        2 
  17  chr17_74935661   Sample    C    G        0      0        2 
  17  chr17_74937674     AAsi    T    G        0      0        2 
  17  chr17_74937674     AKia    T    G        0      0        2 
  17  chr17_74937674     AOna    T    G      0.5      1        2 
  17  chr17_74937674     ASom    T    G        0      0        2 
  17  chr17_74937674     HCab    T    G        0      0        2 
  17  chr17_74937674     HPrz    T    G        0      0        2 
  17  chr17_74937674     ZBoe    T    G        0      0        2 
  17  chr17_74937674     ZGre    T    G        0      0        2 
  17  chr17_74937674     ZHar    T    G        0      0        2 
  17  chr17_74937674   Sample    T    G        0      0        2 
  17  chr17_74945236     AAsi    G    T        0      0        2 
  17  chr17_74945236     AKia    G    T        0      0        2 
  17  chr17_74945236     AOna    G    T        0      0        2 
  17  chr17_74945236     ASom    G    T        0      0        2 
  17  chr17_74945236     HCab    G    T        1      2        2 
  17  chr17_74945236     HPrz    G    T        1      2        2 
  17  chr17_74945236     ZBoe    G    T        0      0        2 
  17  chr17_74945236     ZGre    G    T        0      0        2 
  17  chr17_74945236     ZHar    G    T        0      0        2 
  17  chr17_74945236   Sample    G    T        0      0        2 
  17  chr17_74947150     AAsi    G    T        0      0        2 
  17  chr17_74947150     AKia    G    T        0      0        2 
  17  chr17_74947150     AOna    G    T        0      0        2 
  17  chr17_74947150     ASom    G    T        1      2        2 
  17  chr17_74947150     HCab    G    T        0      0        2 
  17  chr17_74947150     HPrz    G    T        0      0        2 
  17  chr17_74947150     ZBoe    G    T        0      0        2 
  17  chr17_74947150     ZGre    G    T        0      0        2 
  17  chr17_74947150     ZHar    G    T        0      0        2 
  17  chr17_74947150   Sample    G    T        0      0        2 
  17  chr17_74960543     AAsi    G    C        0      0        2 
  17  chr17_74960543     AKia    G    C        0      0        2 
  17  chr17_74960543     AOna    G    C        0      0        2 
  17  chr17_74960543     ASom    G    C        0      0        2 
  17  chr17_74960543     HCab    G    C      0.5      1        2 
  17  chr17_74960543     HPrz    G    C        0      0        2 
  17  chr17_74960543     ZBoe    G    C        0      0        2 
  17  chr17_74960543     ZGre    G    C        0      0        2 
  17  chr17_74960543     ZHar    G    C        0      0        2 
  17  chr17_74960543   Sample    G    C        0      0        2 
  17  chr17_74985140     AAsi    T    G        0      0        2 
  17  chr17_74985140     AKia    T    G        0      0        2 
  17  chr17_74985140     AOna    T    G        0      0        2 
  17  chr17_74985140     ASom    T    G        0      0        2 
  17  chr17_74985140     HCab    T    G        1      2        2 
  17  chr17_74985140     HPrz    T    G        1      2        2 
  17  chr17_74985140     ZBoe    T    G        0      0        2 
  17  chr17_74985140     ZGre    T    G        1      2        2 
  17  chr17_74985140     ZHar    T    G        0      0        2 
  17  chr17_74985140   Sample    T    G        0      0        2 
  17  chr17_75006552     AAsi    T    A        0      0        2 
  17  chr17_75006552     AKia    T    A        1      2        2 
  17  chr17_75006552     AOna    T    A        0      0        2 
  17  chr17_75006552     ASom    T    A        0      0        2 
  17  chr17_75006552     HCab    T    A        0      0        2 
  17  chr17_75006552     HPrz    T    A        0      0        2 
  17  chr17_75006552     ZBoe    T    A        0      0        2 
  17  chr17_75006552     ZGre    T    A        0      0        2 
  17  chr17_75006552     ZHar    T    A        0      0        2 
  17  chr17_75006552   Sample    T    A        0      0        2 
  17  chr17_75044305     AAsi    C    A        0      0        2 
  17  chr17_75044305     AKia    C    A        0      0        2 
  17  chr17_75044305     AOna    C    A      0.5      1        2 
  17  chr17_75044305     ASom    C    A        0      0        2 
  17  chr17_75044305     HCab    C    A        0      0        2 
  17  chr17_75044305     HPrz    C    A        0      0        2 
  17  chr17_75044305     ZBoe    C    A        0      0        2 
  17  chr17_75044305     ZGre    C    A        0      0        2 
  17  chr17_75044305     ZHar    C    A        0      0        2 
  17  chr17_75044305   Sample    C    A        0      0        2 
  17  chr17_75073986     AAsi    G    C        0      0        2 
  17  chr17_75073986     AKia    G    C        0      0        2 
  17  chr17_75073986     AOna    G    C        0      0        2 
  17  chr17_75073986     ASom    G    C        0      0        2 
  17  chr17_75073986     HCab    G    C        0      0        2 
  17  chr17_75073986     HPrz    G    C      0.5      1        2 
  17  chr17_75073986     ZBoe    G    C        0      0        2 
  17  chr17_75073986     ZGre    G    C        0      0        2 
  17  chr17_75073986     ZHar    G    C        0      0        2 
  17  chr17_75073986   Sample    G    C        0      0        2 
  17  chr17_75114685     AAsi    A    C        0      0        2 
  17  chr17_75114685     AKia    A    C        0      0        2 
  17  chr17_75114685     AOna    A    C        0      0        2 
  17  chr17_75114685     ASom    A    C        0      0        2 
  17  chr17_75114685     HCab    A    C        0      0        2 
  17  chr17_75114685     HPrz    A    C        0      0        2 
  17  chr17_75114685     ZBoe    A    C        0      0        2 
  17  chr17_75114685     ZGre    A    C        0      0        2 
  17  chr17_75114685     ZHar    A    C        1      2        2 
  17  chr17_75114685   Sample    A    C        0      0        2 
  17  chr17_75145479     AAsi    C    A        0      0        2 
  17  chr17_75145479     AKia    C    A        0      0        2 
  17  chr17_75145479     AOna    C    A        0      0        2 
  17  chr17_75145479     ASom    C    A        0      0        2 
  17  chr17_75145479     HCab    C    A        0      0        2 
  17  chr17_75145479     HPrz    C    A        0      0        2 
  17  chr17_75145479     ZBoe    C    A        0      0        2 
  17  chr17_75145479     ZGre    C    A        0      0        2 
  17  chr17_75145479     ZHar    C    A        1      2        2 
  17  chr17_75145479   Sample    C    A        0      0        2 
  17  chr17_75158839     AAsi    G    C        0      0        2 
  17  chr17_75158839     AKia    G    C        0      0        2 
  17  chr17_75158839     AOna    G    C        0      0        2 
  17  chr17_75158839     ASom    G    C        0      0        2 
  17  chr17_75158839     HCab    G    C        1      2        2 
  17  chr17_75158839     HPrz    G    C        1      2        2 
  17  chr17_75158839     ZBoe    G    C        0      0        2 
  17  chr17_75158839     ZGre    G    C        0      0        2 
  17  chr17_75158839     ZHar    G    C        0      0        2 
  17  chr17_75158839   Sample    G    C        0      0        2 
  17  chr17_75183853     AAsi    A    C        0      0        2 
  17  chr17_75183853     AKia    A    C        0      0        2 
  17  chr17_75183853     AOna    A    C        1      2        2 
  17  chr17_75183853     ASom    A    C        0      0        2 
  17  chr17_75183853     HCab    A    C        0      0        2 
  17  chr17_75183853     HPrz    A    C        0      0        2 
  17  chr17_75183853     ZBoe    A    C        0      0        2 
  17  chr17_75183853     ZGre    A    C        0      0        2 
  17  chr17_75183853     ZHar    A    C        0      0        2 
  17  chr17_75183853   Sample    A    C        0      0        2 
  17  chr17_75188213     AAsi    A    C        0      0        2 
  17  chr17_75188213     AKia    A    C      0.5      1        2 
  17  chr17_75188213     AOna    A    C        0      0        2 
  17  chr17_75188213     ASom    A    C        0      0        2 
  17  chr17_75188213     HCab    A    C        0      0        2 
  17  chr17_75188213     HPrz    A    C        0      0        2 
  17  chr17_75188213     ZBoe    A    C        0      0        2 
  17  chr17_75188213     ZGre    A    C        1      2        2 
  17  chr17_75188213     ZHar    A    C        0      0        2 
  17  chr17_75188213   Sample    A    C        0      0        2 
  17  chr17_75197323     AAsi    A    C        0      0        2 
  17  chr17_75197323     AKia    A    C        0      0        2 
  17  chr17_75197323     AOna    A    C        0      0        2 
  17  chr17_75197323     ASom    A    C        0      0        2 
  17  chr17_75197323     HCab    A    C        1      2        2 
  17  chr17_75197323     HPrz    A    C        1      2        2 
  17  chr17_75197323     ZBoe    A    C        0      0        2 
  17  chr17_75197323     ZGre    A    C        0      0        2 
  17  chr17_75197323     ZHar    A    C        0      0        2 
  17  chr17_75197323   Sample    A    C        0      0        2 
  17  chr17_75218086     AAsi    C    G        0      0        2 
  17  chr17_75218086     AKia    C    G        0      0        2 
  17  chr17_75218086     AOna    C    G        0      0        2 
  17  chr17_75218086     ASom    C    G        0      0        2 
  17  chr17_75218086     HCab    C    G        0      0        2 
  17  chr17_75218086     HPrz    C    G        0      0        2 
  17  chr17_75218086     ZBoe    C    G      0.5      1        2 
  17  chr17_75218086     ZGre    C    G        0      0        2 
  17  chr17_75218086     ZHar    C    G        0      0        2 
  17  chr17_75218086   Sample    C    G        0      0        2 
  17  chr17_75228868     AAsi    C    G        0      0        2 
  17  chr17_75228868     AKia    C    G        0      0        2 
  17  chr17_75228868     AOna    C    G        0      0        2 
  17  chr17_75228868     ASom    C    G        0      0        2 
  17  chr17_75228868     HCab    C    G        0      0        2 
  17  chr17_75228868     HPrz    C    G        0      0        2 
  17  chr17_75228868     ZBoe    C    G        0      0        2 
  17  chr17_75228868     ZGre    C    G      0.5      1        2 
  17  chr17_75228868     ZHar    C    G        0      0        2 
  17  chr17_75228868   Sample    C    G        0      0        2 
  17  chr17_75229909     AAsi    G    T        0      0        2 
  17  chr17_75229909     AKia    G    T        0      0        2 
  17  chr17_75229909     AOna    G    T        0      0        2 
  17  chr17_75229909     ASom    G    T        0      0        2 
  17  chr17_75229909     HCab    G    T      0.5      1        2 
  17  chr17_75229909     HPrz    G    T        1      2        2 
  17  chr17_75229909     ZBoe    G    T        0      0        2 
  17  chr17_75229909     ZGre    G    T        0      0        2 
  17  chr17_75229909     ZHar    G    T        0      0        2 
  17  chr17_75229909   Sample    G    T        0      0        2 
  17  chr17_75246606     AAsi    G    T        0      0        2 
  17  chr17_75246606     AKia    G    T        0      0        2 
  17  chr17_75246606     AOna    G    T        0      0        2 
  17  chr17_75246606     ASom    G    T        0      0        2 
  17  chr17_75246606     HCab    G    T        0      0        2 
  17  chr17_75246606     HPrz    G    T        0      0        2 
  17  chr17_75246606     ZBoe    G    T        0      0        2 
  17  chr17_75246606     ZGre    G    T      0.5      1        2 
  17  chr17_75246606     ZHar    G    T        0      0        2 
  17  chr17_75246606   Sample    G    T        0      0        2 
  17  chr17_75260199     AAsi    C    A        1      2        2 
  17  chr17_75260199     AKia    C    A        0      0        2 
  17  chr17_75260199     AOna    C    A        0      0        2 
  17  chr17_75260199     ASom    C    A        1      2        2 
  17  chr17_75260199     HCab    C    A        1      2        2 
  17  chr17_75260199     HPrz    C    A        1      2        2 
  17  chr17_75260199     ZBoe    C    A        0      0        2 
  17  chr17_75260199     ZGre    C    A        0      0        2 
  17  chr17_75260199     ZHar    C    A        0      0        2 
  17  chr17_75260199   Sample    C    A        1      2        2 
  17  chr17_75275014     AAsi    C    A        0      0        2 
  17  chr17_75275014     AKia    C    A        0      0        2 
  17  chr17_75275014     AOna    C    A        1      2        2 
  17  chr17_75275014     ASom    C    A        0      0        2 
  17  chr17_75275014     HCab    C    A        0      0        2 
  17  chr17_75275014     HPrz    C    A        0      0        2 
  17  chr17_75275014     ZBoe    C    A        0      0        2 
  17  chr17_75275014     ZGre    C    A        0      0        2 
  17  chr17_75275014     ZHar    C    A        0      0        2 
  17  chr17_75275014   Sample    C    A        0      0        2 
  17  chr17_75282393     AAsi    A    C        0      0        2 
  17  chr17_75282393     AKia    A    C        0      0        2 
  17  chr17_75282393     AOna    A    C        0      0        2 
  17  chr17_75282393     ASom    A    C        0      0        2 
  17  chr17_75282393     HCab    A    C      0.5      1        2 
  17  chr17_75282393     HPrz    A    C        0      0        2 
  17  chr17_75282393     ZBoe    A    C        0      0        2 
  17  chr17_75282393     ZGre    A    C        0      0        2 
  17  chr17_75282393     ZHar    A    C        0      0        2 
  17  chr17_75282393   Sample    A    C        0      0        2 
  17  chr17_75288212     AAsi    A    C        0      0        2 
  17  chr17_75288212     AKia    A    C        0      0        2 
  17  chr17_75288212     AOna    A    C        0      0        2 
  17  chr17_75288212     ASom    A    C        0      0        2 
  17  chr17_75288212     HCab    A    C        1      2        2 
  17  chr17_75288212     HPrz    A    C        1      2        2 
  17  chr17_75288212     ZBoe    A    C        0      0        2 
  17  chr17_75288212     ZGre    A    C        0      0        2 
  17  chr17_75288212     ZHar    A    C        0      0        2 
  17  chr17_75288212   Sample    A    C        0      0        2 
  17  chr17_75303576     AAsi    G    C        0      0        2 
  17  chr17_75303576     AKia    G    C        0      0        2 
  17  chr17_75303576     AOna    G    C        0      0        2 
  17  chr17_75303576     ASom    G    C        0      0        2 
  17  chr17_75303576     HCab    G    C        1      2        2 
  17  chr17_75303576     HPrz    G    C        1      2        2 
  17  chr17_75303576     ZBoe    G    C        0      0        2 
  17  chr17_75303576     ZGre    G    C        0      0        2 
  17  chr17_75303576     ZHar    G    C        0      0        2 
  17  chr17_75303576   Sample    G    C        0      0        2 
  17  chr17_75305624     AAsi    C    G        0      0        2 
  17  chr17_75305624     AKia    C    G        0      0        2 
  17  chr17_75305624     AOna    C    G        0      0        2 
  17  chr17_75305624     ASom    C    G        0      0        2 
  17  chr17_75305624     HCab    C    G      0.5      1        2 
  17  chr17_75305624     HPrz    C    G      0.5      1        2 
  17  chr17_75305624     ZBoe    C    G        0      0        2 
  17  chr17_75305624     ZGre    C    G        0      0        2 
  17  chr17_75305624     ZHar    C    G        0      0        2 
  17  chr17_75305624   Sample    C    G        0      0        2 
  17  chr17_75354267     AAsi    C    G        1      2        2 
  17  chr17_75354267     AKia    C    G        0      0        2 
  17  chr17_75354267     AOna    C    G        0      0        2 
  17  chr17_75354267     ASom    C    G        1      2        2 
  17  chr17_75354267     HCab    C    G        0      0        2 
  17  chr17_75354267     HPrz    C    G        0      0        2 
  17  chr17_75354267     ZBoe    C    G        0      0        2 
  17  chr17_75354267     ZGre    C    G        0      0        2 
  17  chr17_75354267     ZHar    C    G        0      0        2 
  17  chr17_75354267   Sample    C    G        1      2        2 
  17  chr17_75372713     AAsi    T    G        0      0        2 
  17  chr17_75372713     AKia    T    G        0      0        2 
  17  chr17_75372713     AOna    T    G        0      0        2 
  17  chr17_75372713     ASom    T    G        0      0        2 
  17  chr17_75372713     HCab    T    G        0      0        2 
  17  chr17_75372713     HPrz    T    G        0      0        2 
  17  chr17_75372713     ZBoe    T    G        0      0        2 
  17  chr17_75372713     ZGre    T    G        1      2        2 
  17  chr17_75372713     ZHar    T    G        0      0        2 
  17  chr17_75372713   Sample    T    G        0      0        2 
  17  chr17_75386876     AAsi    C    G        0      0        2 
  17  chr17_75386876     AKia    C    G        0      0        2 
  17  chr17_75386876     AOna    C    G        0      0        2 
  17  chr17_75386876     ASom    C    G        0      0        2 
  17  chr17_75386876     HCab    C    G      0.5      1        2 
  17  chr17_75386876     HPrz    C    G      0.5      1        2 
  17  chr17_75386876     ZBoe    C    G        0      0        2 
  17  chr17_75386876     ZGre    C    G        0      0        2 
  17  chr17_75386876     ZHar    C    G        0      0        2 
  17  chr17_75386876   Sample    C    G        0      0        2 
  17  chr17_75392748     AAsi    G    C        0      0        2 
  17  chr17_75392748     AKia    G    C        0      0        2 
  17  chr17_75392748     AOna    G    C        0      0        2 
  17  chr17_75392748     ASom    G    C        0      0        2 
  17  chr17_75392748     HCab    G    C        0      0        2 
  17  chr17_75392748     HPrz    G    C        0      0        2 
  17  chr17_75392748     ZBoe    G    C        0      0        2 
  17  chr17_75392748     ZGre    G    C      0.5      1        2 
  17  chr17_75392748     ZHar    G    C        0      0        2 
  17  chr17_75392748   Sample    G    C        0      0        2 
  17  chr17_75403436     AAsi    G    C        0      0        2 
  17  chr17_75403436     AKia    G    C        0      0        2 
  17  chr17_75403436     AOna    G    C        0      0        2 
  17  chr17_75403436     ASom    G    C        0      0        2 
  17  chr17_75403436     HCab    G    C        1      2        2 
  17  chr17_75403436     HPrz    G    C        1      2        2 
  17  chr17_75403436     ZBoe    G    C        0      0        2 
  17  chr17_75403436     ZGre    G    C        0      0        2 
  17  chr17_75403436     ZHar    G    C        0      0        2 
  17  chr17_75403436   Sample    G    C        0      0        2 
  17  chr17_75409061     AAsi    A    T        0      0        2 
  17  chr17_75409061     AKia    A    T        1      2        2 
  17  chr17_75409061     AOna    A    T        0      0        2 
  17  chr17_75409061     ASom    A    T        0      0        2 
  17  chr17_75409061     HCab    A    T        0      0        2 
  17  chr17_75409061     HPrz    A    T        0      0        2 
  17  chr17_75409061     ZBoe    A    T        0      0        2 
  17  chr17_75409061     ZGre    A    T        0      0        2 
  17  chr17_75409061     ZHar    A    T        0      0        2 
  17  chr17_75409061   Sample    A    T        0      0        2 
  17  chr17_75494455     AAsi    G    T        0      0        2 
  17  chr17_75494455     AKia    G    T        0      0        2 
  17  chr17_75494455     AOna    G    T        0      0        2 
  17  chr17_75494455     ASom    G    T        0      0        2 
  17  chr17_75494455     HCab    G    T        0      0        2 
  17  chr17_75494455     HPrz    G    T        0      0        2 
  17  chr17_75494455     ZBoe    G    T        0      0        2 
  17  chr17_75494455     ZGre    G    T        0      0        2 
  17  chr17_75494455     ZHar    G    T        1      2        2 
  17  chr17_75494455   Sample    G    T        0      0        2 
  17  chr17_75547967     AAsi    A    C        0      0        2 
  17  chr17_75547967     AKia    A    C        0      0        2 
  17  chr17_75547967     AOna    A    C        1      2        2 
  17  chr17_75547967     ASom    A    C        0      0        2 
  17  chr17_75547967     HCab    A    C        0      0        2 
  17  chr17_75547967     HPrz    A    C        0      0        2 
  17  chr17_75547967     ZBoe    A    C        0      0        2 
  17  chr17_75547967     ZGre    A    C        0      0        2 
  17  chr17_75547967     ZHar    A    C        0      0        2 
  17  chr17_75547967   Sample    A    C        0      0        2 
  17  chr17_75548748     AAsi    G    C        0      0        2 
  17  chr17_75548748     AKia    G    C        0      0        2 
  17  chr17_75548748     AOna    G    C        1      2        2 
  17  chr17_75548748     ASom    G    C        0      0        2 
  17  chr17_75548748     HCab    G    C        0      0        2 
  17  chr17_75548748     HPrz    G    C        0      0        2 
  17  chr17_75548748     ZBoe    G    C        0      0        2 
  17  chr17_75548748     ZGre    G    C        0      0        2 
  17  chr17_75548748     ZHar    G    C        0      0        2 
  17  chr17_75548748   Sample    G    C        0      0        2 
  17  chr17_75551730     AAsi    C    G        0      0        2 
  17  chr17_75551730     AKia    C    G      0.5      1        2 
  17  chr17_75551730     AOna    C    G        0      0        2 
  17  chr17_75551730     ASom    C    G        0      0        2 
  17  chr17_75551730     HCab    C    G        0      0        2 
  17  chr17_75551730     HPrz    C    G        0      0        2 
  17  chr17_75551730     ZBoe    C    G        0      0        2 
  17  chr17_75551730     ZGre    C    G        0      0        2 
  17  chr17_75551730     ZHar    C    G        0      0        2 
  17  chr17_75551730   Sample    C    G        0      0        2 
  17  chr17_75563055     AAsi    C    A        0      0        2 
  17  chr17_75563055     AKia    C    A        0      0        2 
  17  chr17_75563055     AOna    C    A        0      0        2 
  17  chr17_75563055     ASom    C    A        0      0        2 
  17  chr17_75563055     HCab    C    A        0      0        2 
  17  chr17_75563055     HPrz    C    A        0      0        2 
  17  chr17_75563055     ZBoe    C    A      0.5      1        2 
  17  chr17_75563055     ZGre    C    A        1      2        2 
  17  chr17_75563055     ZHar    C    A        1      2        2 
  17  chr17_75563055   Sample    C    A        0      0        2 
  17  chr17_75619197     AAsi    G    T        0      0        2 
  17  chr17_75619197     AKia    G    T        0      0        2 
  17  chr17_75619197     AOna    G    T        0      0        2 
  17  chr17_75619197     ASom    G    T        0      0        2 
  17  chr17_75619197     HCab    G    T        0      0        2 
  17  chr17_75619197     HPrz    G    T        0      0        2 
  17  chr17_75619197     ZBoe    G    T        1      2        2 
  17  chr17_75619197     ZGre    G    T        0      0        2 
  17  chr17_75619197     ZHar    G    T        1      2        2 
  17  chr17_75619197   Sample    G    T        0      0        2 
  17  chr17_75630939     AAsi    T    A        0      0        2 
  17  chr17_75630939     AKia    T    A      0.5      1        2 
  17  chr17_75630939     AOna    T    A        0      0        2 
  17  chr17_75630939     ASom    T    A        0      0        2 
  17  chr17_75630939     HCab    T    A        0      0        2 
  17  chr17_75630939     HPrz    T    A        0      0        2 
  17  chr17_75630939     ZBoe    T    A        0      0        2 
  17  chr17_75630939     ZGre    T    A        0      0        2 
  17  chr17_75630939     ZHar    T    A        0      0        2 
  17  chr17_75630939   Sample    T    A        0      0        2 
  17  chr17_75639706     AAsi    T    G        0      0        2 
  17  chr17_75639706     AKia    T    G        0      0        2 
  17  chr17_75639706     AOna    T    G        0      0        2 
  17  chr17_75639706     ASom    T    G        0      0        2 
  17  chr17_75639706     HCab    T    G        0      0        2 
  17  chr17_75639706     HPrz    T    G        0      0        2 
  17  chr17_75639706     ZBoe    T    G      0.5      1        2 
  17  chr17_75639706     ZGre    T    G        0      0        2 
  17  chr17_75639706     ZHar    T    G        0      0        2 
  17  chr17_75639706   Sample    T    G        0      0        2 
  17  chr17_75657997     AAsi    A    C        0      0        2 
  17  chr17_75657997     AKia    A    C        0      0        2 
  17  chr17_75657997     AOna    A    C        0      0        2 
  17  chr17_75657997     ASom    A    C        0      0        2 
  17  chr17_75657997     HCab    A    C        0      0        2 
  17  chr17_75657997     HPrz    A    C        0      0        2 
  17  chr17_75657997     ZBoe    A    C        0      0        2 
  17  chr17_75657997     ZGre    A    C        0      0        2 
  17  chr17_75657997     ZHar    A    C        1      2        2 
  17  chr17_75657997   Sample    A    C        0      0        2 
  17  chr17_75660249     AAsi    A    C        1      2        2 
  17  chr17_75660249     AKia    A    C        0      0        2 
  17  chr17_75660249     AOna    A    C        0      0        2 
  17  chr17_75660249     ASom    A    C        1      2        2 
  17  chr17_75660249     HCab    A    C        1      2        2 
  17  chr17_75660249     HPrz    A    C        1      2        2 
  17  chr17_75660249     ZBoe    A    C        0      0        2 
  17  chr17_75660249     ZGre    A    C        0      0        2 
  17  chr17_75660249     ZHar    A    C        0      0        2 
  17  chr17_75660249   Sample    A    C        1      2        2 
  17  chr17_75661859     AAsi    T    A        1      2        2 
  17  chr17_75661859     AKia    T    A        0      0        2 
  17  chr17_75661859     AOna    T    A        0      0        2 
  17  chr17_75661859     ASom    T    A        1      2        2 
  17  chr17_75661859     HCab    T    A        1      2        2 
  17  chr17_75661859     HPrz    T    A        1      2        2 
  17  chr17_75661859     ZBoe    T    A        0      0        2 
  17  chr17_75661859     ZGre    T    A        0      0        2 
  17  chr17_75661859     ZHar    T    A        0      0        2 
  17  chr17_75661859   Sample    T    A        1      2        2 
  17  chr17_75669892     AAsi    G    C        0      0        2 
  17  chr17_75669892     AKia    G    C        0      0        2 
  17  chr17_75669892     AOna    G    C        0      0        2 
  17  chr17_75669892     ASom    G    C        0      0        2 
  17  chr17_75669892     HCab    G    C        0      0        2 
  17  chr17_75669892     HPrz    G    C        0      0        2 
  17  chr17_75669892     ZBoe    G    C        0      0        2 
  17  chr17_75669892     ZGre    G    C        1      2        2 
  17  chr17_75669892     ZHar    G    C        0      0        2 
  17  chr17_75669892   Sample    G    C        0      0        2 
  17  chr17_75674501     AAsi    G    T        0      0        2 
  17  chr17_75674501     AKia    G    T        0      0        2 
  17  chr17_75674501     AOna    G    T        0      0        2 
  17  chr17_75674501     ASom    G    T        0      0        2 
  17  chr17_75674501     HCab    G    T        0      0        2 
  17  chr17_75674501     HPrz    G    T        0      0        2 
  17  chr17_75674501     ZBoe    G    T        0      0        2 
  17  chr17_75674501     ZGre    G    T        1      2        2 
  17  chr17_75674501     ZHar    G    T        0      0        2 
  17  chr17_75674501   Sample    G    T        0      0        2 
  17  chr17_75688269     AAsi    T    A        0      0        2 
  17  chr17_75688269     AKia    T    A        0      0        2 
  17  chr17_75688269     AOna    T    A        0      0        2 
  17  chr17_75688269     ASom    T    A        0      0        2 
  17  chr17_75688269     HCab    T    A        0      0        2 
  17  chr17_75688269     HPrz    T    A        0      0        2 
  17  chr17_75688269     ZBoe    T    A        0      0        2 
  17  chr17_75688269     ZGre    T    A        0      0        2 
  17  chr17_75688269     ZHar    T    A      0.5      1        2 
  17  chr17_75688269   Sample    T    A        0      0        2 
  17  chr17_75692827     AAsi    G    T        0      0        2 
  17  chr17_75692827     AKia    G    T      0.5      1        2 
  17  chr17_75692827     AOna    G    T        0      0        2 
  17  chr17_75692827     ASom    G    T        0      0        2 
  17  chr17_75692827     HCab    G    T        0      0        2 
  17  chr17_75692827     HPrz    G    T        0      0        2 
  17  chr17_75692827     ZBoe    G    T        0      0        2 
  17  chr17_75692827     ZGre    G    T        0      0        2 
  17  chr17_75692827     ZHar    G    T        0      0        2 
  17  chr17_75692827   Sample    G    T        0      0        2 
  17  chr17_75694127     AAsi    T    A        0      0        2 
  17  chr17_75694127     AKia    T    A        0      0        2 
  17  chr17_75694127     AOna    T    A        0      0        2 
  17  chr17_75694127     ASom    T    A        0      0        2 
  17  chr17_75694127     HCab    T    A        1      2        2 
  17  chr17_75694127     HPrz    T    A        1      2        2 
  17  chr17_75694127     ZBoe    T    A        0      0        2 
  17  chr17_75694127     ZGre    T    A        0      0        2 
  17  chr17_75694127     ZHar    T    A        0      0        2 
  17  chr17_75694127   Sample    T    A        0      0        2 
  17  chr17_75705852     AAsi    T    A        0      0        2 
  17  chr17_75705852     AKia    T    A        0      0        2 
  17  chr17_75705852     AOna    T    A        0      0        2 
  17  chr17_75705852     ASom    T    A        0      0        2 
  17  chr17_75705852     HCab    T    A        1      2        2 
  17  chr17_75705852     HPrz    T    A        1      2        2 
  17  chr17_75705852     ZBoe    T    A        0      0        2 
  17  chr17_75705852     ZGre    T    A        0      0        2 
  17  chr17_75705852     ZHar    T    A        0      0        2 
  17  chr17_75705852   Sample    T    A        0      0        2 
  17  chr17_75723114     AAsi    T    G        0      0        2 
  17  chr17_75723114     AKia    T    G        0      0        2 
  17  chr17_75723114     AOna    T    G        0      0        2 
  17  chr17_75723114     ASom    T    G        0      0        2 
  17  chr17_75723114     HCab    T    G        0      0        2 
  17  chr17_75723114     HPrz    T    G        0      0        2 
  17  chr17_75723114     ZBoe    T    G        0      0        2 
  17  chr17_75723114     ZGre    T    G      0.5      1        2 
  17  chr17_75723114     ZHar    T    G        0      0        2 
  17  chr17_75723114   Sample    T    G        0      0        2 
  17  chr17_75761614     AAsi    T    G        0      0        2 
  17  chr17_75761614     AKia    T    G        0      0        2 
  17  chr17_75761614     AOna    T    G        0      0        2 
  17  chr17_75761614     ASom    T    G        0      0        2 
  17  chr17_75761614     HCab    T    G        1      2        2 
  17  chr17_75761614     HPrz    T    G        1      2        2 
  17  chr17_75761614     ZBoe    T    G        0      0        2 
  17  chr17_75761614     ZGre    T    G        0      0        2 
  17  chr17_75761614     ZHar    T    G        0      0        2 
  17  chr17_75761614   Sample    T    G        0      0        2 
  17  chr17_75762657     AAsi    G    C        0      0        2 
  17  chr17_75762657     AKia    G    C        0      0        2 
  17  chr17_75762657     AOna    G    C        0      0        2 
  17  chr17_75762657     ASom    G    C        0      0        2 
  17  chr17_75762657     HCab    G    C      0.5      1        2 
  17  chr17_75762657     HPrz    G    C        0      0        2 
  17  chr17_75762657     ZBoe    G    C        0      0        2 
  17  chr17_75762657     ZGre    G    C        0      0        2 
  17  chr17_75762657     ZHar    G    C        0      0        2 
  17  chr17_75762657   Sample    G    C        0      0        2 
  17  chr17_75780420     AAsi    C    G      0.5      1        2 
  17  chr17_75780420     AKia    C    G        0      0        2 
  17  chr17_75780420     AOna    C    G        0      0        2 
  17  chr17_75780420     ASom    C    G        0      0        2 
  17  chr17_75780420     HCab    C    G        0      0        2 
  17  chr17_75780420     HPrz    C    G        0      0        2 
  17  chr17_75780420     ZBoe    C    G        0      0        2 
  17  chr17_75780420     ZGre    C    G        0      0        2 
  17  chr17_75780420     ZHar    C    G        0      0        2 
  17  chr17_75780420   Sample    C    G        1      2        2 
  17  chr17_75796941     AAsi    G    C        0      0        2 
  17  chr17_75796941     AKia    G    C      0.5      1        2 
  17  chr17_75796941     AOna    G    C        0      0        2 
  17  chr17_75796941     ASom    G    C        0      0        2 
  17  chr17_75796941     HCab    G    C        0      0        2 
  17  chr17_75796941     HPrz    G    C        0      0        2 
  17  chr17_75796941     ZBoe    G    C        0      0        2 
  17  chr17_75796941     ZGre    G    C        0      0        2 
  17  chr17_75796941     ZHar    G    C        0      0        2 
  17  chr17_75796941   Sample    G    C        0      0        2 
  17  chr17_75808973     AAsi    A    T        0      0        2 
  17  chr17_75808973     AKia    A    T        0      0        2 
  17  chr17_75808973     AOna    A    T        0      0        2 
  17  chr17_75808973     ASom    A    T        0      0        2 
  17  chr17_75808973     HCab    A    T        0      0        2 
  17  chr17_75808973     HPrz    A    T        0      0        2 
  17  chr17_75808973     ZBoe    A    T        0      0        2 
  17  chr17_75808973     ZGre    A    T        0      0        2 
  17  chr17_75808973     ZHar    A    T      0.5      1        2 
  17  chr17_75808973   Sample    A    T        0      0        2 
  17  chr17_75819363     AAsi    A    C        0      0        2 
  17  chr17_75819363     AKia    A    C        0      0        2 
  17  chr17_75819363     AOna    A    C        0      0        2 
  17  chr17_75819363     ASom    A    C        0      0        2 
  17  chr17_75819363     HCab    A    C        1      2        2 
  17  chr17_75819363     HPrz    A    C        1      2        2 
  17  chr17_75819363     ZBoe    A    C        0      0        2 
  17  chr17_75819363     ZGre    A    C        0      0        2 
  17  chr17_75819363     ZHar    A    C        0      0        2 
  17  chr17_75819363   Sample    A    C        0      0        2 
  17  chr17_75819981     AAsi    C    A        0      0        2 
  17  chr17_75819981     AKia    C    A        1      2        2 
  17  chr17_75819981     AOna    C    A        1      2        2 
  17  chr17_75819981     ASom    C    A        0      0        2 
  17  chr17_75819981     HCab    C    A        0      0        2 
  17  chr17_75819981     HPrz    C    A        0      0        2 
  17  chr17_75819981     ZBoe    C    A        0      0        2 
  17  chr17_75819981     ZGre    C    A        0      0        2 
  17  chr17_75819981     ZHar    C    A        0      0        2 
  17  chr17_75819981   Sample    C    A        0      0        2 
  17  chr17_75880797     AAsi    T    G        0      0        2 
  17  chr17_75880797     AKia    T    G        0      0        2 
  17  chr17_75880797     AOna    T    G        0      0        2 
  17  chr17_75880797     ASom    T    G        0      0        2 
  17  chr17_75880797     HCab    T    G      0.5      1        2 
  17  chr17_75880797     HPrz    T    G        0      0        2 
  17  chr17_75880797     ZBoe    T    G        0      0        2 
  17  chr17_75880797     ZGre    T    G        0      0        2 
  17  chr17_75880797     ZHar    T    G        0      0        2 
  17  chr17_75880797   Sample    T    G        0      0        2 
  17  chr17_75896374     AAsi    G    T        0      0        2 
  17  chr17_75896374     AKia    G    T        0      0        2 
  17  chr17_75896374     AOna    G    T        0      0        2 
  17  chr17_75896374     ASom    G    T        0      0        2 
  17  chr17_75896374     HCab    G    T        1      2        2 
  17  chr17_75896374     HPrz    G    T        1      2        2 
  17  chr17_75896374     ZBoe    G    T        0      0        2 
  17  chr17_75896374     ZGre    G    T        0      0        2 
  17  chr17_75896374     ZHar    G    T        0      0        2 
  17  chr17_75896374   Sample    G    T        0      0        2 
  17  chr17_75901642     AAsi    T    A        0      0        2 
  17  chr17_75901642     AKia    T    A        0      0        2 
  17  chr17_75901642     AOna    T    A        0      0        2 
  17  chr17_75901642     ASom    T    A        0      0        2 
  17  chr17_75901642     HCab    T    A      0.5      1        2 
  17  chr17_75901642     HPrz    T    A      0.5      1        2 
  17  chr17_75901642     ZBoe    T    A        0      0        2 
  17  chr17_75901642     ZGre    T    A        0      0        2 
  17  chr17_75901642     ZHar    T    A        0      0        2 
  17  chr17_75901642   Sample    T    A        0      0        2 
  17  chr17_75901970     AAsi    T    A        0      0        2 
  17  chr17_75901970     AKia    T    A        0      0        2 
  17  chr17_75901970     AOna    T    A        0      0        2 
  17  chr17_75901970     ASom    T    A        0      0        2 
  17  chr17_75901970     HCab    T    A        0      0        2 
  17  chr17_75901970     HPrz    T    A      0.5      1        2 
  17  chr17_75901970     ZBoe    T    A        0      0        2 
  17  chr17_75901970     ZGre    T    A        0      0        2 
  17  chr17_75901970     ZHar    T    A        0      0        2 
  17  chr17_75901970   Sample    T    A        0      0        2 
  17  chr17_75914101     AAsi    G    T        0      0        2 
  17  chr17_75914101     AKia    G    T        1      2        2 
  17  chr17_75914101     AOna    G    T        1      2        2 
  17  chr17_75914101     ASom    G    T        0      0        2 
  17  chr17_75914101     HCab    G    T        0      0        2 
  17  chr17_75914101     HPrz    G    T        0      0        2 
  17  chr17_75914101     ZBoe    G    T        0      0        2 
  17  chr17_75914101     ZGre    G    T        0      0        2 
  17  chr17_75914101     ZHar    G    T        0      0        2 
  17  chr17_75914101   Sample    G    T        0      0        2 
  17  chr17_75915998     AAsi    G    T        0      0        2 
  17  chr17_75915998     AKia    G    T        0      0        2 
  17  chr17_75915998     AOna    G    T        0      0        2 
  17  chr17_75915998     ASom    G    T        0      0        2 
  17  chr17_75915998     HCab    G    T        1      2        2 
  17  chr17_75915998     HPrz    G    T        1      2        2 
  17  chr17_75915998     ZBoe    G    T        0      0        2 
  17  chr17_75915998     ZGre    G    T        0      0        2 
  17  chr17_75915998     ZHar    G    T        0      0        2 
  17  chr17_75915998   Sample    G    T        0      0        2 
  17  chr17_75931184     AAsi    A    C        1      2        2 
  17  chr17_75931184     AKia    A    C        0      0        2 
  17  chr17_75931184     AOna    A    C        0      0        2 
  17  chr17_75931184     ASom    A    C        0      0        2 
  17  chr17_75931184     HCab    A    C        0      0        2 
  17  chr17_75931184     HPrz    A    C        0      0        2 
  17  chr17_75931184     ZBoe    A    C        0      0        2 
  17  chr17_75931184     ZGre    A    C        0      0        2 
  17  chr17_75931184     ZHar    A    C        0      0        2 
  17  chr17_75931184   Sample    A    C        0      0        2 
  17  chr17_75960463     AAsi    G    C        0      0        2 
  17  chr17_75960463     AKia    G    C      0.5      1        2 
  17  chr17_75960463     AOna    G    C        0      0        2 
  17  chr17_75960463     ASom    G    C        0      0        2 
  17  chr17_75960463     HCab    G    C        0      0        2 
  17  chr17_75960463     HPrz    G    C        0      0        2 
  17  chr17_75960463     ZBoe    G    C        0      0        2 
  17  chr17_75960463     ZGre    G    C        0      0        2 
  17  chr17_75960463     ZHar    G    C        0      0        2 
  17  chr17_75960463   Sample    G    C        0      0        2 
  17  chr17_75991875     AAsi    T    A        0      0        2 
  17  chr17_75991875     AKia    T    A        0      0        2 
  17  chr17_75991875     AOna    T    A        0      0        2 
  17  chr17_75991875     ASom    T    A        0      0        2 
  17  chr17_75991875     HCab    T    A        0      0        2 
  17  chr17_75991875     HPrz    T    A      0.5      1        2 
  17  chr17_75991875     ZBoe    T    A        0      0        2 
  17  chr17_75991875     ZGre    T    A        0      0        2 
  17  chr17_75991875     ZHar    T    A        0      0        2 
  17  chr17_75991875   Sample    T    A        0      0        2 
  17  chr17_76016640     AAsi    G    C        0      0        2 
  17  chr17_76016640     AKia    G    C        0      0        2 
  17  chr17_76016640     AOna    G    C        0      0        2 
  17  chr17_76016640     ASom    G    C        0      0        2 
  17  chr17_76016640     HCab    G    C        0      0        2 
  17  chr17_76016640     HPrz    G    C        0      0        2 
  17  chr17_76016640     ZBoe    G    C        0      0        2 
  17  chr17_76016640     ZGre    G    C        0      0        2 
  17  chr17_76016640     ZHar    G    C        1      2        2 
  17  chr17_76016640   Sample    G    C        0      0        2 
  17  chr17_76025596     AAsi    T    G        0      0        2 
  17  chr17_76025596     AKia    T    G        0      0        2 
  17  chr17_76025596     AOna    T    G        0      0        2 
  17  chr17_76025596     ASom    T    G        0      0        2 
  17  chr17_76025596     HCab    T    G        0      0        2 
  17  chr17_76025596     HPrz    T    G        0      0        2 
  17  chr17_76025596     ZBoe    T    G        0      0        2 
  17  chr17_76025596     ZGre    T    G        0      0        2 
  17  chr17_76025596     ZHar    T    G      0.5      1        2 
  17  chr17_76025596   Sample    T    G        0      0        2 
  17  chr17_76026030     AAsi    T    G        0      0        2 
  17  chr17_76026030     AKia    T    G      0.5      1        2 
  17  chr17_76026030     AOna    T    G        0      0        2 
  17  chr17_76026030     ASom    T    G        0      0        2 
  17  chr17_76026030     HCab    T    G        0      0        2 
  17  chr17_76026030     HPrz    T    G        0      0        2 
  17  chr17_76026030     ZBoe    T    G        0      0        2 
  17  chr17_76026030     ZGre    T    G        0      0        2 
  17  chr17_76026030     ZHar    T    G        0      0        2 
  17  chr17_76026030   Sample    T    G        0      0        2 
  17  chr17_76104527     AAsi    T    G        0      0        2 
  17  chr17_76104527     AKia    T    G      0.5      1        2 
  17  chr17_76104527     AOna    T    G        0      0        2 
  17  chr17_76104527     ASom    T    G        0      0        2 
  17  chr17_76104527     HCab    T    G        0      0        2 
  17  chr17_76104527     HPrz    T    G        0      0        2 
  17  chr17_76104527     ZBoe    T    G        0      0        2 
  17  chr17_76104527     ZGre    T    G        0      0        2 
  17  chr17_76104527     ZHar    T    G        0      0        2 
  17  chr17_76104527   Sample    T    G        0      0        2 
  17  chr17_76109850     AAsi    C    G        0      0        2 
  17  chr17_76109850     AKia    C    G        0      0        2 
  17  chr17_76109850     AOna    C    G        0      0        2 
  17  chr17_76109850     ASom    C    G        0      0        2 
  17  chr17_76109850     HCab    C    G        0      0        2 
  17  chr17_76109850     HPrz    C    G        0      0        2 
  17  chr17_76109850     ZBoe    C    G      0.5      1        2 
  17  chr17_76109850     ZGre    C    G        0      0        2 
  17  chr17_76109850     ZHar    C    G        0      0        2 
  17  chr17_76109850   Sample    C    G        0      0        2 
  17  chr17_76142255     AAsi    T    G        0      0        2 
  17  chr17_76142255     AKia    T    G        0      0        2 
  17  chr17_76142255     AOna    T    G        0      0        2 
  17  chr17_76142255     ASom    T    G        0      0        2 
  17  chr17_76142255     HCab    T    G        0      0        2 
  17  chr17_76142255     HPrz    T    G        0      0        2 
  17  chr17_76142255     ZBoe    T    G        0      0        2 
  17  chr17_76142255     ZGre    T    G        0      0        2 
  17  chr17_76142255     ZHar    T    G      0.5      1        2 
  17  chr17_76142255   Sample    T    G        0      0        2 
  17  chr17_76158123     AAsi    G    C        1      2        2 
  17  chr17_76158123     AKia    G    C        0      0        2 
  17  chr17_76158123     AOna    G    C        0      0        2 
  17  chr17_76158123     ASom    G    C        0      0        2 
  17  chr17_76158123     HCab    G    C        0      0        2 
  17  chr17_76158123     HPrz    G    C        0      0        2 
  17  chr17_76158123     ZBoe    G    C        0      0        2 
  17  chr17_76158123     ZGre    G    C        0      0        2 
  17  chr17_76158123     ZHar    G    C        0      0        2 
  17  chr17_76158123   Sample    G    C        0      0        2 
  17  chr17_76193267     AAsi    A    T        0      0        2 
  17  chr17_76193267     AKia    A    T      0.5      1        2 
  17  chr17_76193267     AOna    A    T        1      2        2 
  17  chr17_76193267     ASom    A    T        0      0        2 
  17  chr17_76193267     HCab    A    T        0      0        2 
  17  chr17_76193267     HPrz    A    T        0      0        2 
  17  chr17_76193267     ZBoe    A    T        0      0        2 
  17  chr17_76193267     ZGre    A    T        0      0        2 
  17  chr17_76193267     ZHar    A    T        0      0        2 
  17  chr17_76193267   Sample    A    T        0      0        2 
  17  chr17_76201825     AAsi    T    A        0      0        2 
  17  chr17_76201825     AKia    T    A        0      0        2 
  17  chr17_76201825     AOna    T    A        0      0        2 
  17  chr17_76201825     ASom    T    A        0      0        2 
  17  chr17_76201825     HCab    T    A        1      2        2 
  17  chr17_76201825     HPrz    T    A      0.5      1        2 
  17  chr17_76201825     ZBoe    T    A        0      0        2 
  17  chr17_76201825     ZGre    T    A        0      0        2 
  17  chr17_76201825     ZHar    T    A        0      0        2 
  17  chr17_76201825   Sample    T    A        0      0        2 
  17  chr17_76262511     AAsi    T    G        0      0        2 
  17  chr17_76262511     AKia    T    G      0.5      1        2 
  17  chr17_76262511     AOna    T    G        0      0        2 
  17  chr17_76262511     ASom    T    G        0      0        2 
  17  chr17_76262511     HCab    T    G        0      0        2 
  17  chr17_76262511     HPrz    T    G        0      0        2 
  17  chr17_76262511     ZBoe    T    G        0      0        2 
  17  chr17_76262511     ZGre    T    G        0      0        2 
  17  chr17_76262511     ZHar    T    G        0      0        2 
  17  chr17_76262511   Sample    T    G        0      0        2 
  17  chr17_76273050     AAsi    T    A        0      0        2 
  17  chr17_76273050     AKia    T    A        0      0        2 
  17  chr17_76273050     AOna    T    A        0      0        2 
  17  chr17_76273050     ASom    T    A        0      0        2 
  17  chr17_76273050     HCab    T    A        0      0        2 
  17  chr17_76273050     HPrz    T    A        0      0        2 
  17  chr17_76273050     ZBoe    T    A        0      0        2 
  17  chr17_76273050     ZGre    T    A        1      2        2 
  17  chr17_76273050     ZHar    T    A        0      0        2 
  17  chr17_76273050   Sample    T    A        0      0        2 
  17  chr17_76275823     AAsi    T    G        0      0        2 
  17  chr17_76275823     AKia    T    G        0      0        2 
  17  chr17_76275823     AOna    T    G        0      0        2 
  17  chr17_76275823     ASom    T    G        0      0        2 
  17  chr17_76275823     HCab    T    G        0      0        2 
  17  chr17_76275823     HPrz    T    G        0      0        2 
  17  chr17_76275823     ZBoe    T    G        1      2        2 
  17  chr17_76275823     ZGre    T    G        0      0        2 
  17  chr17_76275823     ZHar    T    G      0.5      1        2 
  17  chr17_76275823   Sample    T    G        0      0        2 
  17  chr17_76293326     AAsi    A    C        0      0        2 
  17  chr17_76293326     AKia    A    C        0      0        2 
  17  chr17_76293326     AOna    A    C        1      2        2 
  17  chr17_76293326     ASom    A    C        0      0        2 
  17  chr17_76293326     HCab    A    C        0      0        2 
  17  chr17_76293326     HPrz    A    C        0      0        2 
  17  chr17_76293326     ZBoe    A    C        0      0        2 
  17  chr17_76293326     ZGre    A    C        0      0        2 
  17  chr17_76293326     ZHar    A    C        0      0        2 
  17  chr17_76293326   Sample    A    C        0      0        2 
  17  chr17_76313574     AAsi    G    C        0      0        2 
  17  chr17_76313574     AKia    G    C        0      0        2 
  17  chr17_76313574     AOna    G    C        0      0        2 
  17  chr17_76313574     ASom    G    C        0      0        2 
  17  chr17_76313574     HCab    G    C        0      0        2 
  17  chr17_76313574     HPrz    G    C        0      0        2 
  17  chr17_76313574     ZBoe    G    C        0      0        2 
  17  chr17_76313574     ZGre    G    C        0      0        2 
  17  chr17_76313574     ZHar    G    C      0.5      1        2 
  17  chr17_76313574   Sample    G    C        0      0        2 
  17  chr17_76355084     AAsi    G    C        0      0        2 
  17  chr17_76355084     AKia    G    C        0      0        2 
  17  chr17_76355084     AOna    G    C        0      0        2 
  17  chr17_76355084     ASom    G    C        0      0        2 
  17  chr17_76355084     HCab    G    C        0      0        2 
  17  chr17_76355084     HPrz    G    C        0      0        2 
  17  chr17_76355084     ZBoe    G    C        0      0        2 
  17  chr17_76355084     ZGre    G    C        0      0        2 
  17  chr17_76355084     ZHar    G    C      0.5      1        2 
  17  chr17_76355084   Sample    G    C        0      0        2 
  17  chr17_76364659     AAsi    G    C        0      0        2 
  17  chr17_76364659     AKia    G    C        0      0        2 
  17  chr17_76364659     AOna    G    C        0      0        2 
  17  chr17_76364659     ASom    G    C        0      0        2 
  17  chr17_76364659     HCab    G    C        0      0        2 
  17  chr17_76364659     HPrz    G    C        0      0        2 
  17  chr17_76364659     ZBoe    G    C        0      0        2 
  17  chr17_76364659     ZGre    G    C      0.5      1        2 
  17  chr17_76364659     ZHar    G    C        0      0        2 
  17  chr17_76364659   Sample    G    C        0      0        2 
  17  chr17_76380565     AAsi    G    C        0      0        2 
  17  chr17_76380565     AKia    G    C        1      2        2 
  17  chr17_76380565     AOna    G    C        0      0        2 
  17  chr17_76380565     ASom    G    C        0      0        2 
  17  chr17_76380565     HCab    G    C        0      0        2 
  17  chr17_76380565     HPrz    G    C        0      0        2 
  17  chr17_76380565     ZBoe    G    C        0      0        2 
  17  chr17_76380565     ZGre    G    C        0      0        2 
  17  chr17_76380565     ZHar    G    C        0      0        2 
  17  chr17_76380565   Sample    G    C        1      2        2 
  17  chr17_76383862     AAsi    C    A        0      0        2 
  17  chr17_76383862     AKia    C    A      0.5      1        2 
  17  chr17_76383862     AOna    C    A        0      0        2 
  17  chr17_76383862     ASom    C    A        0      0        2 
  17  chr17_76383862     HCab    C    A        0      0        2 
  17  chr17_76383862     HPrz    C    A        0      0        2 
  17  chr17_76383862     ZBoe    C    A        0      0        2 
  17  chr17_76383862     ZGre    C    A        0      0        2 
  17  chr17_76383862     ZHar    C    A        0      0        2 
  17  chr17_76383862   Sample    C    A        0      0        2 
  17  chr17_76422827     AAsi    A    C        0      0        2 
  17  chr17_76422827     AKia    A    C        0      0        2 
  17  chr17_76422827     AOna    A    C        0      0        2 
  17  chr17_76422827     ASom    A    C        0      0        2 
  17  chr17_76422827     HCab    A    C        0      0        2 
  17  chr17_76422827     HPrz    A    C        0      0        2 
  17  chr17_76422827     ZBoe    A    C        0      0        2 
  17  chr17_76422827     ZGre    A    C        0      0        2 
  17  chr17_76422827     ZHar    A    C        1      2        2 
  17  chr17_76422827   Sample    A    C        0      0        2 
  17  chr17_76428046     AAsi    A    T        0      0        2 
  17  chr17_76428046     AKia    A    T      0.5      1        2 
  17  chr17_76428046     AOna    A    T        0      0        2 
  17  chr17_76428046     ASom    A    T        0      0        2 
  17  chr17_76428046     HCab    A    T        0      0        2 
  17  chr17_76428046     HPrz    A    T        0      0        2 
  17  chr17_76428046     ZBoe    A    T        0      0        2 
  17  chr17_76428046     ZGre    A    T        0      0        2 
  17  chr17_76428046     ZHar    A    T        0      0        2 
  17  chr17_76428046   Sample    A    T        0      0        2 
  17  chr17_76468983     AAsi    G    T        0      0        2 
  17  chr17_76468983     AKia    G    T        0      0        2 
  17  chr17_76468983     AOna    G    T        0      0        2 
  17  chr17_76468983     ASom    G    T        0      0        2 
  17  chr17_76468983     HCab    G    T        1      2        2 
  17  chr17_76468983     HPrz    G    T        1      2        2 
  17  chr17_76468983     ZBoe    G    T        0      0        2 
  17  chr17_76468983     ZGre    G    T        0      0        2 
  17  chr17_76468983     ZHar    G    T        0      0        2 
  17  chr17_76468983   Sample    G    T        0      0        2 
  17  chr17_76474937     AAsi    C    A        0      0        2 
  17  chr17_76474937     AKia    C    A        0      0        2 
  17  chr17_76474937     AOna    C    A        0      0        2 
  17  chr17_76474937     ASom    C    A        0      0        2 
  17  chr17_76474937     HCab    C    A        0      0        2 
  17  chr17_76474937     HPrz    C    A        0      0        2 
  17  chr17_76474937     ZBoe    C    A        1      2        2 
  17  chr17_76474937     ZGre    C    A        0      0        2 
  17  chr17_76474937     ZHar    C    A        1      2        2 
  17  chr17_76474937   Sample    C    A        0      0        2 
  17  chr17_76480620     AAsi    T    G        0      0        2 
  17  chr17_76480620     AKia    T    G        0      0        2 
  17  chr17_76480620     AOna    T    G        0      0        2 
  17  chr17_76480620     ASom    T    G        0      0        2 
  17  chr17_76480620     HCab    T    G        1      2        2 
  17  chr17_76480620     HPrz    T    G        1      2        2 
  17  chr17_76480620     ZBoe    T    G        0      0        2 
  17  chr17_76480620     ZGre    T    G        0      0        2 
  17  chr17_76480620     ZHar    T    G        0      0        2 
  17  chr17_76480620   Sample    T    G        0      0        2 
  17  chr17_76528878     AAsi    C    A        0      0        2 
  17  chr17_76528878     AKia    C    A        0      0        2 
  17  chr17_76528878     AOna    C    A        0      0        2 
  17  chr17_76528878     ASom    C    A        0      0        2 
  17  chr17_76528878     HCab    C    A        1      2        2 
  17  chr17_76528878     HPrz    C    A        1      2        2 
  17  chr17_76528878     ZBoe    C    A        0      0        2 
  17  chr17_76528878     ZGre    C    A        0      0        2 
  17  chr17_76528878     ZHar    C    A        0      0        2 
  17  chr17_76528878   Sample    C    A        0      0        2 
  17  chr17_76531826     AAsi    T    A        0      0        2 
  17  chr17_76531826     AKia    T    A        0      0        2 
  17  chr17_76531826     AOna    T    A        0      0        2 
  17  chr17_76531826     ASom    T    A        0      0        2 
  17  chr17_76531826     HCab    T    A        0      0        2 
  17  chr17_76531826     HPrz    T    A        0      0        2 
  17  chr17_76531826     ZBoe    T    A        0      0        2 
  17  chr17_76531826     ZGre    T    A        0      0        2 
  17  chr17_76531826     ZHar    T    A        1      2        2 
  17  chr17_76531826   Sample    T    A        0      0        2 
  17  chr17_76532024     AAsi    T    A        0      0        2 
  17  chr17_76532024     AKia    T    A        0      0        2 
  17  chr17_76532024     AOna    T    A        1      2        2 
  17  chr17_76532024     ASom    T    A        0      0        2 
  17  chr17_76532024     HCab    T    A        0      0        2 
  17  chr17_76532024     HPrz    T    A        0      0        2 
  17  chr17_76532024     ZBoe    T    A        0      0        2 
  17  chr17_76532024     ZGre    T    A        0      0        2 
  17  chr17_76532024     ZHar    T    A        0      0        2 
  17  chr17_76532024   Sample    T    A        0      0        2 
  17  chr17_76556774     AAsi    G    T        0      0        2 
  17  chr17_76556774     AKia    G    T        0      0        2 
  17  chr17_76556774     AOna    G    T        0      0        2 
  17  chr17_76556774     ASom    G    T        0      0        2 
  17  chr17_76556774     HCab    G    T        0      0        2 
  17  chr17_76556774     HPrz    G    T        0      0        2 
  17  chr17_76556774     ZBoe    G    T        1      2        2 
  17  chr17_76556774     ZGre    G    T        1      2        2 
  17  chr17_76556774     ZHar    G    T        0      0        2 
  17  chr17_76556774   Sample    G    T        0      0        2 
  17  chr17_76583072     AAsi    A    T        0      0        2 
  17  chr17_76583072     AKia    A    T        0      0        2 
  17  chr17_76583072     AOna    A    T        0      0        2 
  17  chr17_76583072     ASom    A    T        0      0        2 
  17  chr17_76583072     HCab    A    T        1      2        2 
  17  chr17_76583072     HPrz    A    T        1      2        2 
  17  chr17_76583072     ZBoe    A    T        0      0        2 
  17  chr17_76583072     ZGre    A    T        0      0        2 
  17  chr17_76583072     ZHar    A    T        0      0        2 
  17  chr17_76583072   Sample    A    T        0      0        2 
  17  chr17_76586199     AAsi    C    G        0      0        2 
  17  chr17_76586199     AKia    C    G        0      0        2 
  17  chr17_76586199     AOna    C    G        0      0        2 
  17  chr17_76586199     ASom    C    G        0      0        2 
  17  chr17_76586199     HCab    C    G        1      2        2 
  17  chr17_76586199     HPrz    C    G        0      0        2 
  17  chr17_76586199     ZBoe    C    G        0      0        2 
  17  chr17_76586199     ZGre    C    G        0      0        2 
  17  chr17_76586199     ZHar    C    G        0      0        2 
  17  chr17_76586199   Sample    C    G        0      0        2 
  17  chr17_76600197     AAsi    C    G        0      0        2 
  17  chr17_76600197     AKia    C    G        0      0        2 
  17  chr17_76600197     AOna    C    G        0      0        2 
  17  chr17_76600197     ASom    C    G        0      0        2 
  17  chr17_76600197     HCab    C    G        0      0        2 
  17  chr17_76600197     HPrz    C    G        0      0        2 
  17  chr17_76600197     ZBoe    C    G        0      0        2 
  17  chr17_76600197     ZGre    C    G        0      0        2 
  17  chr17_76600197     ZHar    C    G        1      2        2 
  17  chr17_76600197   Sample    C    G        0      0        2 
  17  chr17_76630769     AAsi    T    A        0      0        2 
  17  chr17_76630769     AKia    T    A        0      0        2 
  17  chr17_76630769     AOna    T    A        0      0        2 
  17  chr17_76630769     ASom    T    A        0      0        2 
  17  chr17_76630769     HCab    T    A        0      0        2 
  17  chr17_76630769     HPrz    T    A        0      0        2 
  17  chr17_76630769     ZBoe    T    A        0      0        2 
  17  chr17_76630769     ZGre    T    A        0      0        2 
  17  chr17_76630769     ZHar    T    A        1      2        2 
  17  chr17_76630769   Sample    T    A        0      0        2 
  17  chr17_76632506     AAsi    C    G        0      0        2 
  17  chr17_76632506     AKia    C    G        1      2        2 
  17  chr17_76632506     AOna    C    G        0      0        2 
  17  chr17_76632506     ASom    C    G        0      0        2 
  17  chr17_76632506     HCab    C    G        0      0        2 
  17  chr17_76632506     HPrz    C    G        0      0        2 
  17  chr17_76632506     ZBoe    C    G        0      0        2 
  17  chr17_76632506     ZGre    C    G        0      0        2 
  17  chr17_76632506     ZHar    C    G        0      0        2 
  17  chr17_76632506   Sample    C    G        0      0        2 
  17  chr17_76635763     AAsi    G    T        0      0        2 
  17  chr17_76635763     AKia    G    T        0      0        2 
  17  chr17_76635763     AOna    G    T        0      0        2 
  17  chr17_76635763     ASom    G    T        0      0        2 
  17  chr17_76635763     HCab    G    T        1      2        2 
  17  chr17_76635763     HPrz    G    T        1      2        2 
  17  chr17_76635763     ZBoe    G    T        0      0        2 
  17  chr17_76635763     ZGre    G    T        0      0        2 
  17  chr17_76635763     ZHar    G    T        0      0        2 
  17  chr17_76635763   Sample    G    T        0      0        2 
  17  chr17_76641374     AAsi    G    C        0      0        2 
  17  chr17_76641374     AKia    G    C        0      0        2 
  17  chr17_76641374     AOna    G    C        0      0        2 
  17  chr17_76641374     ASom    G    C        0      0        2 
  17  chr17_76641374     HCab    G    C        0      0        2 
  17  chr17_76641374     HPrz    G    C        0      0        2 
  17  chr17_76641374     ZBoe    G    C        0      0        2 
  17  chr17_76641374     ZGre    G    C        1      2        2 
  17  chr17_76641374     ZHar    G    C        0      0        2 
  17  chr17_76641374   Sample    G    C        0      0        2 
  17  chr17_76658985     AAsi    C    A        0      0        2 
  17  chr17_76658985     AKia    C    A        0      0        2 
  17  chr17_76658985     AOna    C    A        0      0        2 
  17  chr17_76658985     ASom    C    A        0      0        2 
  17  chr17_76658985     HCab    C    A        1      2        2 
  17  chr17_76658985     HPrz    C    A        1      2        2 
  17  chr17_76658985     ZBoe    C    A        0      0        2 
  17  chr17_76658985     ZGre    C    A        0      0        2 
  17  chr17_76658985     ZHar    C    A        0      0        2 
  17  chr17_76658985   Sample    C    A        0      0        2 
  17  chr17_76661275     AAsi    G    C      0.5      1        2 
  17  chr17_76661275     AKia    G    C        0      0        2 
  17  chr17_76661275     AOna    G    C        0      0        2 
  17  chr17_76661275     ASom    G    C        1      2        2 
  17  chr17_76661275     HCab    G    C        0      0        2 
  17  chr17_76661275     HPrz    G    C        0      0        2 
  17  chr17_76661275     ZBoe    G    C        0      0        2 
  17  chr17_76661275     ZGre    G    C        0      0        2 
  17  chr17_76661275     ZHar    G    C        0      0        2 
  17  chr17_76661275   Sample    G    C        0      0        2 
  17  chr17_76672876     AAsi    C    A        0      0        2 
  17  chr17_76672876     AKia    C    A        0      0        2 
  17  chr17_76672876     AOna    C    A        0      0        2 
  17  chr17_76672876     ASom    C    A        0      0        2 
  17  chr17_76672876     HCab    C    A        0      0        2 
  17  chr17_76672876     HPrz    C    A        0      0        2 
  17  chr17_76672876     ZBoe    C    A        0      0        2 
  17  chr17_76672876     ZGre    C    A        1      2        2 
  17  chr17_76672876     ZHar    C    A        0      0        2 
  17  chr17_76672876   Sample    C    A        0      0        2 
  17  chr17_76673957     AAsi    A    T        0      0        2 
  17  chr17_76673957     AKia    A    T        0      0        2 
  17  chr17_76673957     AOna    A    T        0      0        2 
  17  chr17_76673957     ASom    A    T        0      0        2 
  17  chr17_76673957     HCab    A    T        0      0        2 
  17  chr17_76673957     HPrz    A    T        0      0        2 
  17  chr17_76673957     ZBoe    A    T        0      0        2 
  17  chr17_76673957     ZGre    A    T        1      2        2 
  17  chr17_76673957     ZHar    A    T        0      0        2 
  17  chr17_76673957   Sample    A    T        0      0        2 
  17  chr17_76703862     AAsi    A    T        0      0        2 
  17  chr17_76703862     AKia    A    T        0      0        2 
  17  chr17_76703862     AOna    A    T        0      0        2 
  17  chr17_76703862     ASom    A    T        0      0        2 
  17  chr17_76703862     HCab    A    T        1      2        2 
  17  chr17_76703862     HPrz    A    T        1      2        2 
  17  chr17_76703862     ZBoe    A    T        0      0        2 
  17  chr17_76703862     ZGre    A    T        0      0        2 
  17  chr17_76703862     ZHar    A    T        0      0        2 
  17  chr17_76703862   Sample    A    T        0      0        2 
  17  chr17_76725506     AAsi    T    A        1      2        2 
  17  chr17_76725506     AKia    T    A        0      0        2 
  17  chr17_76725506     AOna    T    A        0      0        2 
  17  chr17_76725506     ASom    T    A        1      2        2 
  17  chr17_76725506     HCab    T    A        0      0        2 
  17  chr17_76725506     HPrz    T    A        0      0        2 
  17  chr17_76725506     ZBoe    T    A        0      0        2 
  17  chr17_76725506     ZGre    T    A        0      0        2 
  17  chr17_76725506     ZHar    T    A        0      0        2 
  17  chr17_76725506   Sample    T    A        1      2        2 
  17  chr17_76735504     AAsi    C    A        0      0        2 
  17  chr17_76735504     AKia    C    A        0      0        2 
  17  chr17_76735504     AOna    C    A        0      0        2 
  17  chr17_76735504     ASom    C    A        0      0        2 
  17  chr17_76735504     HCab    C    A        0      0        2 
  17  chr17_76735504     HPrz    C    A        0      0        2 
  17  chr17_76735504     ZBoe    C    A        0      0        2 
  17  chr17_76735504     ZGre    C    A        0      0        2 
  17  chr17_76735504     ZHar    C    A        1      2        2 
  17  chr17_76735504   Sample    C    A        0      0        2 
  17  chr17_76746352     AAsi    C    G        0      0        2 
  17  chr17_76746352     AKia    C    G        0      0        2 
  17  chr17_76746352     AOna    C    G        1      2        2 
  17  chr17_76746352     ASom    C    G        0      0        2 
  17  chr17_76746352     HCab    C    G        0      0        2 
  17  chr17_76746352     HPrz    C    G        0      0        2 
  17  chr17_76746352     ZBoe    C    G        0      0        2 
  17  chr17_76746352     ZGre    C    G        0      0        2 
  17  chr17_76746352     ZHar    C    G        0      0        2 
  17  chr17_76746352   Sample    C    G        0      0        2 
  17  chr17_76753065     AAsi    C    A        0      0        2 
  17  chr17_76753065     AKia    C    A        1      2        2 
  17  chr17_76753065     AOna    C    A        0      0        2 
  17  chr17_76753065     ASom    C    A        0      0        2 
  17  chr17_76753065     HCab    C    A        0      0        2 
  17  chr17_76753065     HPrz    C    A        0      0        2 
  17  chr17_76753065     ZBoe    C    A        0      0        2 
  17  chr17_76753065     ZGre    C    A        0      0        2 
  17  chr17_76753065     ZHar    C    A        0      0        2 
  17  chr17_76753065   Sample    C    A        0      0        2 
  17  chr17_76764996     AAsi    C    A        0      0        2 
  17  chr17_76764996     AKia    C    A        0      0        2 
  17  chr17_76764996     AOna    C    A        0      0        2 
  17  chr17_76764996     ASom    C    A        0      0        2 
  17  chr17_76764996     HCab    C    A        1      2        2 
  17  chr17_76764996     HPrz    C    A        1      2        2 
  17  chr17_76764996     ZBoe    C    A        0      0        2 
  17  chr17_76764996     ZGre    C    A        0      0        2 
  17  chr17_76764996     ZHar    C    A        0      0        2 
  17  chr17_76764996   Sample    C    A        0      0        2 
  17  chr17_76806592     AAsi    A    T        0      0        2 
  17  chr17_76806592     AKia    A    T        0      0        2 
  17  chr17_76806592     AOna    A    T        0      0        2 
  17  chr17_76806592     ASom    A    T        0      0        2 
  17  chr17_76806592     HCab    A    T        0      0        2 
  17  chr17_76806592     HPrz    A    T        0      0        2 
  17  chr17_76806592     ZBoe    A    T        0      0        2 
  17  chr17_76806592     ZGre    A    T        1      2        2 
  17  chr17_76806592     ZHar    A    T        0      0        2 
  17  chr17_76806592   Sample    A    T        0      0        2 
  17  chr17_76812920     AAsi    A    C        0      0        2 
  17  chr17_76812920     AKia    A    C        0      0        2 
  17  chr17_76812920     AOna    A    C        1      2        2 
  17  chr17_76812920     ASom    A    C        0      0        2 
  17  chr17_76812920     HCab    A    C        0      0        2 
  17  chr17_76812920     HPrz    A    C        0      0        2 
  17  chr17_76812920     ZBoe    A    C        0      0        2 
  17  chr17_76812920     ZGre    A    C        0      0        2 
  17  chr17_76812920     ZHar    A    C        0      0        2 
  17  chr17_76812920   Sample    A    C        0      0        2 
  17  chr17_76819401     AAsi    C    A        0      0        2 
  17  chr17_76819401     AKia    C    A        0      0        2 
  17  chr17_76819401     AOna    C    A        0      0        2 
  17  chr17_76819401     ASom    C    A        0      0        2 
  17  chr17_76819401     HCab    C    A        0      0        2 
  17  chr17_76819401     HPrz    C    A        0      0        2 
  17  chr17_76819401     ZBoe    C    A        0      0        2 
  17  chr17_76819401     ZGre    C    A        1      2        2 
  17  chr17_76819401     ZHar    C    A        0      0        2 
  17  chr17_76819401   Sample    C    A        0      0        2 
  17  chr17_76827363     AAsi    C    G        0      0        2 
  17  chr17_76827363     AKia    C    G        0      0        2 
  17  chr17_76827363     AOna    C    G        0      0        2 
  17  chr17_76827363     ASom    C    G        0      0        2 
  17  chr17_76827363     HCab    C    G        1      2        2 
  17  chr17_76827363     HPrz    C    G        1      2        2 
  17  chr17_76827363     ZBoe    C    G        0      0        2 
  17  chr17_76827363     ZGre    C    G        0      0        2 
  17  chr17_76827363     ZHar    C    G        0      0        2 
  17  chr17_76827363   Sample    C    G        0      0        2 
  17  chr17_76837009     AAsi    C    G        0      0        2 
  17  chr17_76837009     AKia    C    G        0      0        2 
  17  chr17_76837009     AOna    C    G        0      0        2 
  17  chr17_76837009     ASom    C    G        1      2        2 
  17  chr17_76837009     HCab    C    G        0      0        2 
  17  chr17_76837009     HPrz    C    G        0      0        2 
  17  chr17_76837009     ZBoe    C    G        0      0        2 
  17  chr17_76837009     ZGre    C    G        0      0        2 
  17  chr17_76837009     ZHar    C    G        0      0        2 
  17  chr17_76837009   Sample    C    G        0      0        2 
  17  chr17_76855632     AAsi    C    A        0      0        2 
  17  chr17_76855632     AKia    C    A        1      2        2 
  17  chr17_76855632     AOna    C    A        1      2        2 
  17  chr17_76855632     ASom    C    A        0      0        2 
  17  chr17_76855632     HCab    C    A        0      0        2 
  17  chr17_76855632     HPrz    C    A        0      0        2 
  17  chr17_76855632     ZBoe    C    A        0      0        2 
  17  chr17_76855632     ZGre    C    A        0      0        2 
  17  chr17_76855632     ZHar    C    A        0      0        2 
  17  chr17_76855632   Sample    C    A        0      0        2 
  17  chr17_76864630     AAsi    A    C        0      0        2 
  17  chr17_76864630     AKia    A    C        0      0        2 
  17  chr17_76864630     AOna    A    C        0      0        2 
  17  chr17_76864630     ASom    A    C        0      0        2 
  17  chr17_76864630     HCab    A    C        0      0        2 
  17  chr17_76864630     HPrz    A    C        0      0        2 
  17  chr17_76864630     ZBoe    A    C        0      0        2 
  17  chr17_76864630     ZGre    A    C      0.5      1        2 
  17  chr17_76864630     ZHar    A    C        0      0        2 
  17  chr17_76864630   Sample    A    C        0      0        2 
  17  chr17_76883765     AAsi    T    A        0      0        2 
  17  chr17_76883765     AKia    T    A        0      0        2 
  17  chr17_76883765     AOna    T    A        1      2        2 
  17  chr17_76883765     ASom    T    A        0      0        2 
  17  chr17_76883765     HCab    T    A        0      0        2 
  17  chr17_76883765     HPrz    T    A        0      0        2 
  17  chr17_76883765     ZBoe    T    A        0      0        2 
  17  chr17_76883765     ZGre    T    A        0      0        2 
  17  chr17_76883765     ZHar    T    A        0      0        2 
  17  chr17_76883765   Sample    T    A        0      0        2 
  17  chr17_76901872     AAsi    C    G        0      0        2 
  17  chr17_76901872     AKia    C    G        0      0        2 
  17  chr17_76901872     AOna    C    G        0      0        2 
  17  chr17_76901872     ASom    C    G        0      0        2 
  17  chr17_76901872     HCab    C    G        1      2        2 
  17  chr17_76901872     HPrz    C    G        1      2        2 
  17  chr17_76901872     ZBoe    C    G        0      0        2 
  17  chr17_76901872     ZGre    C    G        0      0        2 
  17  chr17_76901872     ZHar    C    G        0      0        2 
  17  chr17_76901872   Sample    C    G        0      0        2 
  17  chr17_76916987     AAsi    A    T        0      0        2 
  17  chr17_76916987     AKia    A    T        0      0        2 
  17  chr17_76916987     AOna    A    T        1      2        2 
  17  chr17_76916987     ASom    A    T        0      0        2 
  17  chr17_76916987     HCab    A    T        0      0        2 
  17  chr17_76916987     HPrz    A    T        0      0        2 
  17  chr17_76916987     ZBoe    A    T        0      0        2 
  17  chr17_76916987     ZGre    A    T        0      0        2 
  17  chr17_76916987     ZHar    A    T        0      0        2 
  17  chr17_76916987   Sample    A    T        0      0        2 
  17  chr17_76920080     AAsi    A    C        0      0        2 
  17  chr17_76920080     AKia    A    C        0      0        2 
  17  chr17_76920080     AOna    A    C        0      0        2 
  17  chr17_76920080     ASom    A    C        0      0        2 
  17  chr17_76920080     HCab    A    C        1      2        2 
  17  chr17_76920080     HPrz    A    C        1      2        2 
  17  chr17_76920080     ZBoe    A    C        0      0        2 
  17  chr17_76920080     ZGre    A    C        0      0        2 
  17  chr17_76920080     ZHar    A    C        0      0        2 
  17  chr17_76920080   Sample    A    C        0      0        2 
  17  chr17_76922953     AAsi    T    G        0      0        2 
  17  chr17_76922953     AKia    T    G        0      0        2 
  17  chr17_76922953     AOna    T    G        0      0        2 
  17  chr17_76922953     ASom    T    G        0      0        2 
  17  chr17_76922953     HCab    T    G        0      0        2 
  17  chr17_76922953     HPrz    T    G        0      0        2 
  17  chr17_76922953     ZBoe    T    G      0.5      1        2 
  17  chr17_76922953     ZGre    T    G        0      0        2 
  17  chr17_76922953     ZHar    T    G        0      0        2 
  17  chr17_76922953   Sample    T    G        0      0        2 
  17  chr17_76926623     AAsi    C    G        0      0        2 
  17  chr17_76926623     AKia    C    G        0      0        2 
  17  chr17_76926623     AOna    C    G        0      0        2 
  17  chr17_76926623     ASom    C    G        0      0        2 
  17  chr17_76926623     HCab    C    G        0      0        2 
  17  chr17_76926623     HPrz    C    G        0      0        2 
  17  chr17_76926623     ZBoe    C    G        0      0        2 
  17  chr17_76926623     ZGre    C    G        1      2        2 
  17  chr17_76926623     ZHar    C    G        0      0        2 
  17  chr17_76926623   Sample    C    G        0      0        2 
  17  chr17_76937829     AAsi    A    C        0      0        2 
  17  chr17_76937829     AKia    A    C        0      0        2 
  17  chr17_76937829     AOna    A    C        0      0        2 
  17  chr17_76937829     ASom    A    C        0      0        2 
  17  chr17_76937829     HCab    A    C        0      0        2 
  17  chr17_76937829     HPrz    A    C        0      0        2 
  17  chr17_76937829     ZBoe    A    C        0      0        2 
  17  chr17_76937829     ZGre    A    C        0      0        2 
  17  chr17_76937829     ZHar    A    C        1      2        2 
  17  chr17_76937829   Sample    A    C        0      0        2 
  17  chr17_76950337     AAsi    G    T        0      0        2 
  17  chr17_76950337     AKia    G    T        0      0        2 
  17  chr17_76950337     AOna    G    T        0      0        2 
  17  chr17_76950337     ASom    G    T        0      0        2 
  17  chr17_76950337     HCab    G    T        0      0        2 
  17  chr17_76950337     HPrz    G    T        0      0        2 
  17  chr17_76950337     ZBoe    G    T        1      2        2 
  17  chr17_76950337     ZGre    G    T        1      2        2 
  17  chr17_76950337     ZHar    G    T      0.5      1        2 
  17  chr17_76950337   Sample    G    T        0      0        2 
  17  chr17_76950878     AAsi    C    G        0      0        2 
  17  chr17_76950878     AKia    C    G        0      0        2 
  17  chr17_76950878     AOna    C    G        0      0        2 
  17  chr17_76950878     ASom    C    G        0      0        2 
  17  chr17_76950878     HCab    C    G        0      0        2 
  17  chr17_76950878     HPrz    C    G        0      0        2 
  17  chr17_76950878     ZBoe    C    G        0      0        2 
  17  chr17_76950878     ZGre    C    G        0      0        2 
  17  chr17_76950878     ZHar    C    G      0.5      1        2 
  17  chr17_76950878   Sample    C    G        0      0        2 
  17  chr17_76997038     AAsi    A    C        0      0        2 
  17  chr17_76997038     AKia    A    C        0      0        2 
  17  chr17_76997038     AOna    A    C        0      0        2 
  17  chr17_76997038     ASom    A    C        1      2        2 
  17  chr17_76997038     HCab    A    C        0      0        2 
  17  chr17_76997038     HPrz    A    C        0      0        2 
  17  chr17_76997038     ZBoe    A    C        0      0        2 
  17  chr17_76997038     ZGre    A    C        0      0        2 
  17  chr17_76997038     ZHar    A    C        0      0        2 
  17  chr17_76997038   Sample    A    C        0      0        2 
  17  chr17_77046327     AAsi    C    G        0      0        2 
  17  chr17_77046327     AKia    C    G        0      0        2 
  17  chr17_77046327     AOna    C    G        0      0        2 
  17  chr17_77046327     ASom    C    G        0      0        2 
  17  chr17_77046327     HCab    C    G        0      0        2 
  17  chr17_77046327     HPrz    C    G      0.5      1        2 
  17  chr17_77046327     ZBoe    C    G        0      0        2 
  17  chr17_77046327     ZGre    C    G        0      0        2 
  17  chr17_77046327     ZHar    C    G        0      0        2 
  17  chr17_77046327   Sample    C    G        0      0        2 
  17  chr17_77064612     AAsi    A    T        0      0        2 
  17  chr17_77064612     AKia    A    T        0      0        2 
  17  chr17_77064612     AOna    A    T        0      0        2 
  17  chr17_77064612     ASom    A    T        0      0        2 
  17  chr17_77064612     HCab    A    T        0      0        2 
  17  chr17_77064612     HPrz    A    T        0      0        2 
  17  chr17_77064612     ZBoe    A    T        0      0        2 
  17  chr17_77064612     ZGre    A    T        1      2        2 
  17  chr17_77064612     ZHar    A    T        0      0        2 
  17  chr17_77064612   Sample    A    T        0      0        2 
  17  chr17_77092534     AAsi    T    G        0      0        2 
  17  chr17_77092534     AKia    T    G        0      0        2 
  17  chr17_77092534     AOna    T    G        0      0        2 
  17  chr17_77092534     ASom    T    G        0      0        2 
  17  chr17_77092534     HCab    T    G        0      0        2 
  17  chr17_77092534     HPrz    T    G      0.5      1        2 
  17  chr17_77092534     ZBoe    T    G        0      0        2 
  17  chr17_77092534     ZGre    T    G        0      0        2 
  17  chr17_77092534     ZHar    T    G        0      0        2 
  17  chr17_77092534   Sample    T    G        0      0        2 
  17  chr17_77111703     AAsi    G    C        0      0        2 
  17  chr17_77111703     AKia    G    C        0      0        2 
  17  chr17_77111703     AOna    G    C        0      0        2 
  17  chr17_77111703     ASom    G    C        0      0        2 
  17  chr17_77111703     HCab    G    C        0      0        2 
  17  chr17_77111703     HPrz    G    C        0      0        2 
  17  chr17_77111703     ZBoe    G    C        0      0        2 
  17  chr17_77111703     ZGre    G    C        1      2        2 
  17  chr17_77111703     ZHar    G    C        1      2        2 
  17  chr17_77111703   Sample    G    C        0      0        2 
  17  chr17_77154667     AAsi    C    A        0      0        2 
  17  chr17_77154667     AKia    C    A        0      0        2 
  17  chr17_77154667     AOna    C    A        0      0        2 
  17  chr17_77154667     ASom    C    A        0      0        2 
  17  chr17_77154667     HCab    C    A        0      0        2 
  17  chr17_77154667     HPrz    C    A        0      0        2 
  17  chr17_77154667     ZBoe    C    A        1      2        2 
  17  chr17_77154667     ZGre    C    A        0      0        2 
  17  chr17_77154667     ZHar    C    A        0      0        2 
  17  chr17_77154667   Sample    C    A        0      0        2 
  17  chr17_77155616     AAsi    G    T        0      0        2 
  17  chr17_77155616     AKia    G    T        0      0        2 
  17  chr17_77155616     AOna    G    T        1      2        2 
  17  chr17_77155616     ASom    G    T        0      0        2 
  17  chr17_77155616     HCab    G    T        0      0        2 
  17  chr17_77155616     HPrz    G    T        0      0        2 
  17  chr17_77155616     ZBoe    G    T        0      0        2 
  17  chr17_77155616     ZGre    G    T        0      0        2 
  17  chr17_77155616     ZHar    G    T        0      0        2 
  17  chr17_77155616   Sample    G    T        0      0        2 
  17  chr17_77192860     AAsi    G    T        0      0        2 
  17  chr17_77192860     AKia    G    T        0      0        2 
  17  chr17_77192860     AOna    G    T        0      0        2 
  17  chr17_77192860     ASom    G    T        0      0        2 
  17  chr17_77192860     HCab    G    T        1      2        2 
  17  chr17_77192860     HPrz    G    T        1      2        2 
  17  chr17_77192860     ZBoe    G    T        0      0        2 
  17  chr17_77192860     ZGre    G    T        0      0        2 
  17  chr17_77192860     ZHar    G    T        0      0        2 
  17  chr17_77192860   Sample    G    T        0      0        2 
  17  chr17_77198864     AAsi    G    T        0      0        2 
  17  chr17_77198864     AKia    G    T        0      0        2 
  17  chr17_77198864     AOna    G    T        0      0        2 
  17  chr17_77198864     ASom    G    T        0      0        2 
  17  chr17_77198864     HCab    G    T        0      0        2 
  17  chr17_77198864     HPrz    G    T        0      0        2 
  17  chr17_77198864     ZBoe    G    T        1      2        2 
  17  chr17_77198864     ZGre    G    T        0      0        2 
  17  chr17_77198864     ZHar    G    T        0      0        2 
  17  chr17_77198864   Sample    G    T        0      0        2 
  17  chr17_77202774     AAsi    G    T        0      0        2 
  17  chr17_77202774     AKia    G    T        0      0        2 
  17  chr17_77202774     AOna    G    T        1      2        2 
  17  chr17_77202774     ASom    G    T        0      0        2 
  17  chr17_77202774     HCab    G    T        0      0        2 
  17  chr17_77202774     HPrz    G    T        0      0        2 
  17  chr17_77202774     ZBoe    G    T        0      0        2 
  17  chr17_77202774     ZGre    G    T        0      0        2 
  17  chr17_77202774     ZHar    G    T        0      0        2 
  17  chr17_77202774   Sample    G    T        0      0        2 
  17  chr17_77212163     AAsi    G    C        1      2        2 
  17  chr17_77212163     AKia    G    C        0      0        2 
  17  chr17_77212163     AOna    G    C        0      0        2 
  17  chr17_77212163     ASom    G    C        1      2        2 
  17  chr17_77212163     HCab    G    C        0      0        2 
  17  chr17_77212163     HPrz    G    C        0      0        2 
  17  chr17_77212163     ZBoe    G    C        0      0        2 
  17  chr17_77212163     ZGre    G    C        0      0        2 
  17  chr17_77212163     ZHar    G    C        0      0        2 
  17  chr17_77212163   Sample    G    C        1      2        2 
  17  chr17_77214692     AAsi    C    G        0      0        2 
  17  chr17_77214692     AKia    C    G        0      0        2 
  17  chr17_77214692     AOna    C    G        0      0        2 
  17  chr17_77214692     ASom    C    G        0      0        2 
  17  chr17_77214692     HCab    C    G        0      0        2 
  17  chr17_77214692     HPrz    C    G        0      0        2 
  17  chr17_77214692     ZBoe    C    G        0      0        2 
  17  chr17_77214692     ZGre    C    G        0      0        2 
  17  chr17_77214692     ZHar    C    G        1      2        2 
  17  chr17_77214692   Sample    C    G        0      0        2 
  17  chr17_77225009     AAsi    C    A        0      0        2 
  17  chr17_77225009     AKia    C    A        0      0        2 
  17  chr17_77225009     AOna    C    A        0      0        2 
  17  chr17_77225009     ASom    C    A        0      0        2 
  17  chr17_77225009     HCab    C    A        0      0        2 
  17  chr17_77225009     HPrz    C    A        0      0        2 
  17  chr17_77225009     ZBoe    C    A        0      0        2 
  17  chr17_77225009     ZGre    C    A        0      0        2 
  17  chr17_77225009     ZHar    C    A        1      2        2 
  17  chr17_77225009   Sample    C    A        0      0        2 
  17  chr17_77226592     AAsi    G    T        0      0        2 
  17  chr17_77226592     AKia    G    T        0      0        2 
  17  chr17_77226592     AOna    G    T        0      0        2 
  17  chr17_77226592     ASom    G    T        0      0        2 
  17  chr17_77226592     HCab    G    T        0      0        2 
  17  chr17_77226592     HPrz    G    T        0      0        2 
  17  chr17_77226592     ZBoe    G    T        0      0        2 
  17  chr17_77226592     ZGre    G    T        0      0        2 
  17  chr17_77226592     ZHar    G    T        1      2        2 
  17  chr17_77226592   Sample    G    T        0      0        2 
  17  chr17_77227044     AAsi    C    G        0      0        2 
  17  chr17_77227044     AKia    C    G        0      0        2 
  17  chr17_77227044     AOna    C    G        0      0        2 
  17  chr17_77227044     ASom    C    G        0      0        2 
  17  chr17_77227044     HCab    C    G        1      2        2 
  17  chr17_77227044     HPrz    C    G        1      2        2 
  17  chr17_77227044     ZBoe    C    G        0      0        2 
  17  chr17_77227044     ZGre    C    G        0      0        2 
  17  chr17_77227044     ZHar    C    G        0      0        2 
  17  chr17_77227044   Sample    C    G        0      0        2 
  17  chr17_77247605     AAsi    G    C        0      0        2 
  17  chr17_77247605     AKia    G    C        0      0        2 
  17  chr17_77247605     AOna    G    C        0      0        2 
  17  chr17_77247605     ASom    G    C        0      0        2 
  17  chr17_77247605     HCab    G    C        1      2        2 
  17  chr17_77247605     HPrz    G    C        0      0        2 
  17  chr17_77247605     ZBoe    G    C        0      0        2 
  17  chr17_77247605     ZGre    G    C        0      0        2 
  17  chr17_77247605     ZHar    G    C        0      0        2 
  17  chr17_77247605   Sample    G    C        0      0        2 
  17  chr17_77255941     AAsi    C    G        0      0        2 
  17  chr17_77255941     AKia    C    G        0      0        2 
  17  chr17_77255941     AOna    C    G        0      0        2 
  17  chr17_77255941     ASom    C    G        0      0        2 
  17  chr17_77255941     HCab    C    G        0      0        2 
  17  chr17_77255941     HPrz    C    G        0      0        2 
  17  chr17_77255941     ZBoe    C    G      0.5      1        2 
  17  chr17_77255941     ZGre    C    G        0      0        2 
  17  chr17_77255941     ZHar    C    G        0      0        2 
  17  chr17_77255941   Sample    C    G        0      0        2 
  17  chr17_77260007     AAsi    G    C      0.5      1        2 
  17  chr17_77260007     AKia    G    C        0      0        2 
  17  chr17_77260007     AOna    G    C        0      0        2 
  17  chr17_77260007     ASom    G    C        0      0        2 
  17  chr17_77260007     HCab    G    C        0      0        2 
  17  chr17_77260007     HPrz    G    C        0      0        2 
  17  chr17_77260007     ZBoe    G    C        0      0        2 
  17  chr17_77260007     ZGre    G    C        0      0        2 
  17  chr17_77260007     ZHar    G    C        0      0        2 
  17  chr17_77260007   Sample    G    C        0      0        2 
  17  chr17_77260428     AAsi    C    G        0      0        2 
  17  chr17_77260428     AKia    C    G        0      0        2 
  17  chr17_77260428     AOna    C    G        0      0        2 
  17  chr17_77260428     ASom    C    G        0      0        2 
  17  chr17_77260428     HCab    C    G        1      2        2 
  17  chr17_77260428     HPrz    C    G        1      2        2 
  17  chr17_77260428     ZBoe    C    G        0      0        2 
  17  chr17_77260428     ZGre    C    G        0      0        2 
  17  chr17_77260428     ZHar    C    G        0      0        2 
  17  chr17_77260428   Sample    C    G        0      0        2 
  17  chr17_77269050     AAsi    A    T        0      0        2 
  17  chr17_77269050     AKia    A    T        0      0        2 
  17  chr17_77269050     AOna    A    T        0      0        2 
  17  chr17_77269050     ASom    A    T        0      0        2 
  17  chr17_77269050     HCab    A    T        0      0        2 
  17  chr17_77269050     HPrz    A    T        0      0        2 
  17  chr17_77269050     ZBoe    A    T        0      0        2 
  17  chr17_77269050     ZGre    A    T        1      2        2 
  17  chr17_77269050     ZHar    A    T        0      0        2 
  17  chr17_77269050   Sample    A    T        0      0        2 
  17  chr17_77271741     AAsi    A    T        0      0        2 
  17  chr17_77271741     AKia    A    T        0      0        2 
  17  chr17_77271741     AOna    A    T        0      0        2 
  17  chr17_77271741     ASom    A    T        0      0        2 
  17  chr17_77271741     HCab    A    T        1      2        2 
  17  chr17_77271741     HPrz    A    T        1      2        2 
  17  chr17_77271741     ZBoe    A    T        0      0        2 
  17  chr17_77271741     ZGre    A    T        0      0        2 
  17  chr17_77271741     ZHar    A    T        0      0        2 
  17  chr17_77271741   Sample    A    T        0      0        2 
  17  chr17_77275276     AAsi    G    T        0      0        2 
  17  chr17_77275276     AKia    G    T        0      0        2 
  17  chr17_77275276     AOna    G    T        0      0        2 
  17  chr17_77275276     ASom    G    T        0      0        2 
  17  chr17_77275276     HCab    G    T        0      0        2 
  17  chr17_77275276     HPrz    G    T        0      0        2 
  17  chr17_77275276     ZBoe    G    T        1      2        2 
  17  chr17_77275276     ZGre    G    T        0      0        2 
  17  chr17_77275276     ZHar    G    T        0      0        2 
  17  chr17_77275276   Sample    G    T        0      0        2 
  17  chr17_77287917     AAsi    C    A      0.5      1        2 
  17  chr17_77287917     AKia    C    A        0      0        2 
  17  chr17_77287917     AOna    C    A        0      0        2 
  17  chr17_77287917     ASom    C    A        0      0        2 
  17  chr17_77287917     HCab    C    A        0      0        2 
  17  chr17_77287917     HPrz    C    A        0      0        2 
  17  chr17_77287917     ZBoe    C    A        0      0        2 
  17  chr17_77287917     ZGre    C    A        0      0        2 
  17  chr17_77287917     ZHar    C    A        0      0        2 
  17  chr17_77287917   Sample    C    A        0      0        2 
  17  chr17_77305192     AAsi    T    G        0      0        2 
  17  chr17_77305192     AKia    T    G        0      0        2 
  17  chr17_77305192     AOna    T    G        0      0        2 
  17  chr17_77305192     ASom    T    G        0      0        2 
  17  chr17_77305192     HCab    T    G        1      2        2 
  17  chr17_77305192     HPrz    T    G        1      2        2 
  17  chr17_77305192     ZBoe    T    G        0      0        2 
  17  chr17_77305192     ZGre    T    G        0      0        2 
  17  chr17_77305192     ZHar    T    G        0      0        2 
  17  chr17_77305192   Sample    T    G        0      0        2 
  17  chr17_77314044     AAsi    T    G        0      0        2 
  17  chr17_77314044     AKia    T    G        0      0        2 
  17  chr17_77314044     AOna    T    G        0      0        2 
  17  chr17_77314044     ASom    T    G        0      0        2 
  17  chr17_77314044     HCab    T    G        0      0        2 
  17  chr17_77314044     HPrz    T    G        0      0        2 
  17  chr17_77314044     ZBoe    T    G      0.5      1        2 
  17  chr17_77314044     ZGre    T    G        0      0        2 
  17  chr17_77314044     ZHar    T    G        0      0        2 
  17  chr17_77314044   Sample    T    G        0      0        2 
  17  chr17_77343935     AAsi    C    G        0      0        2 
  17  chr17_77343935     AKia    C    G        1      2        2 
  17  chr17_77343935     AOna    C    G        0      0        2 
  17  chr17_77343935     ASom    C    G        0      0        2 
  17  chr17_77343935     HCab    C    G        0      0        2 
  17  chr17_77343935     HPrz    C    G        0      0        2 
  17  chr17_77343935     ZBoe    C    G        0      0        2 
  17  chr17_77343935     ZGre    C    G        0      0        2 
  17  chr17_77343935     ZHar    C    G        0      0        2 
  17  chr17_77343935   Sample    C    G        0      0        2 
  17  chr17_77352279     AAsi    G    T        0      0        2 
  17  chr17_77352279     AKia    G    T        0      0        2 
  17  chr17_77352279     AOna    G    T        0      0        2 
  17  chr17_77352279     ASom    G    T        0      0        2 
  17  chr17_77352279     HCab    G    T        1      2        2 
  17  chr17_77352279     HPrz    G    T        1      2        2 
  17  chr17_77352279     ZBoe    G    T        0      0        2 
  17  chr17_77352279     ZGre    G    T        0      0        2 
  17  chr17_77352279     ZHar    G    T        0      0        2 
  17  chr17_77352279   Sample    G    T        0      0        2 
  17  chr17_77377126     AAsi    G    C        1      2        2 
  17  chr17_77377126     AKia    G    C        0      0        2 
  17  chr17_77377126     AOna    G    C        0      0        2 
  17  chr17_77377126     ASom    G    C        1      2        2 
  17  chr17_77377126     HCab    G    C        0      0        2 
  17  chr17_77377126     HPrz    G    C        0      0        2 
  17  chr17_77377126     ZBoe    G    C        0      0        2 
  17  chr17_77377126     ZGre    G    C        0      0        2 
  17  chr17_77377126     ZHar    G    C        0      0        2 
  17  chr17_77377126   Sample    G    C        1      2        2 
  17  chr17_77380664     AAsi    C    G        0      0        2 
  17  chr17_77380664     AKia    C    G        0      0        2 
  17  chr17_77380664     AOna    C    G        0      0        2 
  17  chr17_77380664     ASom    C    G        0      0        2 
  17  chr17_77380664     HCab    C    G        0      0        2 
  17  chr17_77380664     HPrz    C    G        0      0        2 
  17  chr17_77380664     ZBoe    C    G      0.5      1        2 
  17  chr17_77380664     ZGre    C    G        0      0        2 
  17  chr17_77380664     ZHar    C    G        0      0        2 
  17  chr17_77380664   Sample    C    G        0      0        2 
  17  chr17_77381328     AAsi    C    A        0      0        2 
  17  chr17_77381328     AKia    C    A        0      0        2 
  17  chr17_77381328     AOna    C    A        0      0        2 
  17  chr17_77381328     ASom    C    A        0      0        2 
  17  chr17_77381328     HCab    C    A        1      2        2 
  17  chr17_77381328     HPrz    C    A        1      2        2 
  17  chr17_77381328     ZBoe    C    A        0      0        2 
  17  chr17_77381328     ZGre    C    A        0      0        2 
  17  chr17_77381328     ZHar    C    A        0      0        2 
  17  chr17_77381328   Sample    C    A        0      0        2 
  17  chr17_77398237     AAsi    A    T        0      0        2 
  17  chr17_77398237     AKia    A    T        0      0        2 
  17  chr17_77398237     AOna    A    T        0      0        2 
  17  chr17_77398237     ASom    A    T        0      0        2 
  17  chr17_77398237     HCab    A    T        0      0        2 
  17  chr17_77398237     HPrz    A    T        0      0        2 
  17  chr17_77398237     ZBoe    A    T        0      0        2 
  17  chr17_77398237     ZGre    A    T        1      2        2 
  17  chr17_77398237     ZHar    A    T        0      0        2 
  17  chr17_77398237   Sample    A    T        0      0        2 
  17  chr17_77420756     AAsi    G    C        0      0        2 
  17  chr17_77420756     AKia    G    C        0      0        2 
  17  chr17_77420756     AOna    G    C        0      0        2 
  17  chr17_77420756     ASom    G    C        0      0        2 
  17  chr17_77420756     HCab    G    C        0      0        2 
  17  chr17_77420756     HPrz    G    C      0.5      1        2 
  17  chr17_77420756     ZBoe    G    C        0      0        2 
  17  chr17_77420756     ZGre    G    C        0      0        2 
  17  chr17_77420756     ZHar    G    C        0      0        2 
  17  chr17_77420756   Sample    G    C        0      0        2 
  17  chr17_77430870     AAsi    T    G        0      0        2 
  17  chr17_77430870     AKia    T    G        0      0        2 
  17  chr17_77430870     AOna    T    G        0      0        2 
  17  chr17_77430870     ASom    T    G        0      0        2 
  17  chr17_77430870     HCab    T    G        0      0        2 
  17  chr17_77430870     HPrz    T    G      0.5      1        2 
  17  chr17_77430870     ZBoe    T    G        0      0        2 
  17  chr17_77430870     ZGre    T    G        0      0        2 
  17  chr17_77430870     ZHar    T    G        0      0        2 
  17  chr17_77430870   Sample    T    G        0      0        2 
  17  chr17_77459669     AAsi    C    A        0      0        2 
  17  chr17_77459669     AKia    C    A        0      0        2 
  17  chr17_77459669     AOna    C    A        0      0        2 
  17  chr17_77459669     ASom    C    A        0      0        2 
  17  chr17_77459669     HCab    C    A        1      2        2 
  17  chr17_77459669     HPrz    C    A        0      0        2 
  17  chr17_77459669     ZBoe    C    A        0      0        2 
  17  chr17_77459669     ZGre    C    A        0      0        2 
  17  chr17_77459669     ZHar    C    A        0      0        2 
  17  chr17_77459669   Sample    C    A        0      0        2 
  17  chr17_77491075     AAsi    C    G        0      0        2 
  17  chr17_77491075     AKia    C    G        0      0        2 
  17  chr17_77491075     AOna    C    G        0      0        2 
  17  chr17_77491075     ASom    C    G        0      0        2 
  17  chr17_77491075     HCab    C    G        1      2        2 
  17  chr17_77491075     HPrz    C    G        1      2        2 
  17  chr17_77491075     ZBoe    C    G        0      0        2 
  17  chr17_77491075     ZGre    C    G        0      0        2 
  17  chr17_77491075     ZHar    C    G        0      0        2 
  17  chr17_77491075   Sample    C    G        0      0        2 
  17  chr17_77493468     AAsi    G    T        0      0        2 
  17  chr17_77493468     AKia    G    T        0      0        2 
  17  chr17_77493468     AOna    G    T        0      0        2 
  17  chr17_77493468     ASom    G    T        0      0        2 
  17  chr17_77493468     HCab    G    T        1      2        2 
  17  chr17_77493468     HPrz    G    T        1      2        2 
  17  chr17_77493468     ZBoe    G    T        0      0        2 
  17  chr17_77493468     ZGre    G    T        0      0        2 
  17  chr17_77493468     ZHar    G    T        0      0        2 
  17  chr17_77493468   Sample    G    T        0      0        2 
  17  chr17_77511700     AAsi    A    T        0      0        2 
  17  chr17_77511700     AKia    A    T        1      2        2 
  17  chr17_77511700     AOna    A    T        0      0        2 
  17  chr17_77511700     ASom    A    T        0      0        2 
  17  chr17_77511700     HCab    A    T        1      2        2 
  17  chr17_77511700     HPrz    A    T        1      2        2 
  17  chr17_77511700     ZBoe    A    T        0      0        2 
  17  chr17_77511700     ZGre    A    T        0      0        2 
  17  chr17_77511700     ZHar    A    T        0      0        2 
  17  chr17_77511700   Sample    A    T        0      0        2 
  17  chr17_77525565     AAsi    A    C        0      0        2 
  17  chr17_77525565     AKia    A    C        0      0        2 
  17  chr17_77525565     AOna    A    C        0      0        2 
  17  chr17_77525565     ASom    A    C        0      0        2 
  17  chr17_77525565     HCab    A    C        1      2        2 
  17  chr17_77525565     HPrz    A    C        1      2        2 
  17  chr17_77525565     ZBoe    A    C        0      0        2 
  17  chr17_77525565     ZGre    A    C        0      0        2 
  17  chr17_77525565     ZHar    A    C        0      0        2 
  17  chr17_77525565   Sample    A    C        0      0        2 
  17  chr17_77529946     AAsi    G    C        0      0        2 
  17  chr17_77529946     AKia    G    C        0      0        2 
  17  chr17_77529946     AOna    G    C        0      0        2 
  17  chr17_77529946     ASom    G    C        0      0        2 
  17  chr17_77529946     HCab    G    C        0      0        2 
  17  chr17_77529946     HPrz    G    C      0.5      1        2 
  17  chr17_77529946     ZBoe    G    C        0      0        2 
  17  chr17_77529946     ZGre    G    C        0      0        2 
  17  chr17_77529946     ZHar    G    C        0      0        2 
  17  chr17_77529946   Sample    G    C        0      0        2 
  17  chr17_77539660     AAsi    A    C        0      0        2 
  17  chr17_77539660     AKia    A    C        0      0        2 
  17  chr17_77539660     AOna    A    C        0      0        2 
  17  chr17_77539660     ASom    A    C        0      0        2 
  17  chr17_77539660     HCab    A    C        0      0        2 
  17  chr17_77539660     HPrz    A    C        0      0        2 
  17  chr17_77539660     ZBoe    A    C        0      0        2 
  17  chr17_77539660     ZGre    A    C        1      2        2 
  17  chr17_77539660     ZHar    A    C        0      0        2 
  17  chr17_77539660   Sample    A    C        0      0        2 
  17  chr17_77539806     AAsi    G    C        0      0        2 
  17  chr17_77539806     AKia    G    C        0      0        2 
  17  chr17_77539806     AOna    G    C        0      0        2 
  17  chr17_77539806     ASom    G    C        0      0        2 
  17  chr17_77539806     HCab    G    C        0      0        2 
  17  chr17_77539806     HPrz    G    C      0.5      1        2 
  17  chr17_77539806     ZBoe    G    C        0      0        2 
  17  chr17_77539806     ZGre    G    C        0      0        2 
  17  chr17_77539806     ZHar    G    C        0      0        2 
  17  chr17_77539806   Sample    G    C        0      0        2 
  17  chr17_77549487     AAsi    G    T        0      0        2 
  17  chr17_77549487     AKia    G    T        0      0        2 
  17  chr17_77549487     AOna    G    T        0      0        2 
  17  chr17_77549487     ASom    G    T        0      0        2 
  17  chr17_77549487     HCab    G    T        0      0        2 
  17  chr17_77549487     HPrz    G    T        0      0        2 
  17  chr17_77549487     ZBoe    G    T        1      2        2 
  17  chr17_77549487     ZGre    G    T        1      2        2 
  17  chr17_77549487     ZHar    G    T        1      2        2 
  17  chr17_77549487   Sample    G    T        0      0        2 
  17  chr17_77561194     AAsi    A    C        0      0        2 
  17  chr17_77561194     AKia    A    C        0      0        2 
  17  chr17_77561194     AOna    A    C        0      0        2 
  17  chr17_77561194     ASom    A    C        0      0        2 
  17  chr17_77561194     HCab    A    C        1      2        2 
  17  chr17_77561194     HPrz    A    C        1      2        2 
  17  chr17_77561194     ZBoe    A    C        0      0        2 
  17  chr17_77561194     ZGre    A    C        0      0        2 
  17  chr17_77561194     ZHar    A    C        0      0        2 
  17  chr17_77561194   Sample    A    C        0      0        2 
  17  chr17_77563639     AAsi    G    C        0      0        2 
  17  chr17_77563639     AKia    G    C        0      0        2 
  17  chr17_77563639     AOna    G    C        0      0        2 
  17  chr17_77563639     ASom    G    C        0      0        2 
  17  chr17_77563639     HCab    G    C        0      0        2 
  17  chr17_77563639     HPrz    G    C        0      0        2 
  17  chr17_77563639     ZBoe    G    C      0.5      1        2 
  17  chr17_77563639     ZGre    G    C        0      0        2 
  17  chr17_77563639     ZHar    G    C        0      0        2 
  17  chr17_77563639   Sample    G    C        0      0        2 
  17  chr17_77565780     AAsi    G    C        0      0        2 
  17  chr17_77565780     AKia    G    C        0      0        2 
  17  chr17_77565780     AOna    G    C        0      0        2 
  17  chr17_77565780     ASom    G    C        0      0        2 
  17  chr17_77565780     HCab    G    C        1      2        2 
  17  chr17_77565780     HPrz    G    C        1      2        2 
  17  chr17_77565780     ZBoe    G    C        0      0        2 
  17  chr17_77565780     ZGre    G    C        0      0        2 
  17  chr17_77565780     ZHar    G    C        0      0        2 
  17  chr17_77565780   Sample    G    C        0      0        2 
  17  chr17_77571130     AAsi    G    C        0      0        2 
  17  chr17_77571130     AKia    G    C        0      0        2 
  17  chr17_77571130     AOna    G    C        0      0        2 
  17  chr17_77571130     ASom    G    C        0      0        2 
  17  chr17_77571130     HCab    G    C        1      2        2 
  17  chr17_77571130     HPrz    G    C        1      2        2 
  17  chr17_77571130     ZBoe    G    C        0      0        2 
  17  chr17_77571130     ZGre    G    C        0      0        2 
  17  chr17_77571130     ZHar    G    C        0      0        2 
  17  chr17_77571130   Sample    G    C        0      0        2 
  17  chr17_77572647     AAsi    T    A        0      0        2 
  17  chr17_77572647     AKia    T    A        0      0        2 
  17  chr17_77572647     AOna    T    A        0      0        2 
  17  chr17_77572647     ASom    T    A        0      0        2 
  17  chr17_77572647     HCab    T    A        1      2        2 
  17  chr17_77572647     HPrz    T    A        1      2        2 
  17  chr17_77572647     ZBoe    T    A        0      0        2 
  17  chr17_77572647     ZGre    T    A        0      0        2 
  17  chr17_77572647     ZHar    T    A        0      0        2 
  17  chr17_77572647   Sample    T    A        0      0        2 
  17  chr17_77589767     AAsi    C    A        0      0        2 
  17  chr17_77589767     AKia    C    A        0      0        2 
  17  chr17_77589767     AOna    C    A        0      0        2 
  17  chr17_77589767     ASom    C    A        1      2        2 
  17  chr17_77589767     HCab    C    A        0      0        2 
  17  chr17_77589767     HPrz    C    A        0      0        2 
  17  chr17_77589767     ZBoe    C    A        0      0        2 
  17  chr17_77589767     ZGre    C    A        0      0        2 
  17  chr17_77589767     ZHar    C    A        0      0        2 
  17  chr17_77589767   Sample    C    A        0      0        2 
  17  chr17_77626150     AAsi    C    G        0      0        2 
  17  chr17_77626150     AKia    C    G        0      0        2 
  17  chr17_77626150     AOna    C    G        0      0        2 
  17  chr17_77626150     ASom    C    G        0      0        2 
  17  chr17_77626150     HCab    C    G        0      0        2 
  17  chr17_77626150     HPrz    C    G        0      0        2 
  17  chr17_77626150     ZBoe    C    G      0.5      1        2 
  17  chr17_77626150     ZGre    C    G        0      0        2 
  17  chr17_77626150     ZHar    C    G        0      0        2 
  17  chr17_77626150   Sample    C    G        0      0        2 
  17  chr17_77641053     AAsi    A    C        0      0        2 
  17  chr17_77641053     AKia    A    C        0      0        2 
  17  chr17_77641053     AOna    A    C        0      0        2 
  17  chr17_77641053     ASom    A    C        0      0        2 
  17  chr17_77641053     HCab    A    C        0      0        2 
  17  chr17_77641053     HPrz    A    C        0      0        2 
  17  chr17_77641053     ZBoe    A    C        0      0        2 
  17  chr17_77641053     ZGre    A    C        1      2        2 
  17  chr17_77641053     ZHar    A    C        0      0        2 
  17  chr17_77641053   Sample    A    C        0      0        2 
  17  chr17_77653664     AAsi    C    A        0      0        2 
  17  chr17_77653664     AKia    C    A        1      2        2 
  17  chr17_77653664     AOna    C    A        1      2        2 
  17  chr17_77653664     ASom    C    A        0      0        2 
  17  chr17_77653664     HCab    C    A        0      0        2 
  17  chr17_77653664     HPrz    C    A        0      0        2 
  17  chr17_77653664     ZBoe    C    A        0      0        2 
  17  chr17_77653664     ZGre    C    A        0      0        2 
  17  chr17_77653664     ZHar    C    A        0      0        2 
  17  chr17_77653664   Sample    C    A        0      0        2 
  17  chr17_77676404     AAsi    A    T        1      2        2 
  17  chr17_77676404     AKia    A    T        0      0        2 
  17  chr17_77676404     AOna    A    T        0      0        2 
  17  chr17_77676404     ASom    A    T        1      2        2 
  17  chr17_77676404     HCab    A    T        0      0        2 
  17  chr17_77676404     HPrz    A    T        0      0        2 
  17  chr17_77676404     ZBoe    A    T        0      0        2 
  17  chr17_77676404     ZGre    A    T        0      0        2 
  17  chr17_77676404     ZHar    A    T        0      0        2 
  17  chr17_77676404   Sample    A    T        1      2        2 
  17  chr17_77717612     AAsi    T    A        0      0        2 
  17  chr17_77717612     AKia    T    A        0      0        2 
  17  chr17_77717612     AOna    T    A        0      0        2 
  17  chr17_77717612     ASom    T    A        0      0        2 
  17  chr17_77717612     HCab    T    A        0      0        2 
  17  chr17_77717612     HPrz    T    A        0      0        2 
  17  chr17_77717612     ZBoe    T    A        0      0        2 
  17  chr17_77717612     ZGre    T    A        1      2        2 
  17  chr17_77717612     ZHar    T    A        1      2        2 
  17  chr17_77717612   Sample    T    A        0      0        2 
  17  chr17_77719067     AAsi    G    C        0      0        2 
  17  chr17_77719067     AKia    G    C        0      0        2 
  17  chr17_77719067     AOna    G    C        0      0        2 
  17  chr17_77719067     ASom    G    C        0      0        2 
  17  chr17_77719067     HCab    G    C        0      0        2 
  17  chr17_77719067     HPrz    G    C        0      0        2 
  17  chr17_77719067     ZBoe    G    C        1      2        2 
  17  chr17_77719067     ZGre    G    C        0      0        2 
  17  chr17_77719067     ZHar    G    C        0      0        2 
  17  chr17_77719067   Sample    G    C        0      0        2 
  17  chr17_77719577     AAsi    C    G        0      0        2 
  17  chr17_77719577     AKia    C    G        0      0        2 
  17  chr17_77719577     AOna    C    G        0      0        2 
  17  chr17_77719577     ASom    C    G        0      0        2 
  17  chr17_77719577     HCab    C    G        0      0        2 
  17  chr17_77719577     HPrz    C    G      0.5      1        2 
  17  chr17_77719577     ZBoe    C    G        0      0        2 
  17  chr17_77719577     ZGre    C    G        0      0        2 
  17  chr17_77719577     ZHar    C    G        0      0        2 
  17  chr17_77719577   Sample    C    G        0      0        2 
  17  chr17_77730282     AAsi    A    T        0      0        2 
  17  chr17_77730282     AKia    A    T        0      0        2 
  17  chr17_77730282     AOna    A    T        0      0        2 
  17  chr17_77730282     ASom    A    T        0      0        2 
  17  chr17_77730282     HCab    A    T        1      2        2 
  17  chr17_77730282     HPrz    A    T        1      2        2 
  17  chr17_77730282     ZBoe    A    T        0      0        2 
  17  chr17_77730282     ZGre    A    T        0      0        2 
  17  chr17_77730282     ZHar    A    T        0      0        2 
  17  chr17_77730282   Sample    A    T        0      0        2 
  17  chr17_77749866     AAsi    C    A        0      0        2 
  17  chr17_77749866     AKia    C    A        0      0        2 
  17  chr17_77749866     AOna    C    A        0      0        2 
  17  chr17_77749866     ASom    C    A        0      0        2 
  17  chr17_77749866     HCab    C    A        0      0        2 
  17  chr17_77749866     HPrz    C    A        0      0        2 
  17  chr17_77749866     ZBoe    C    A      0.5      1        2 
  17  chr17_77749866     ZGre    C    A        0      0        2 
  17  chr17_77749866     ZHar    C    A        0      0        2 
  17  chr17_77749866   Sample    C    A        0      0        2 
  17  chr17_77765498     AAsi    C    G        0      0        2 
  17  chr17_77765498     AKia    C    G        0      0        2 
  17  chr17_77765498     AOna    C    G        0      0        2 
  17  chr17_77765498     ASom    C    G        0      0        2 
  17  chr17_77765498     HCab    C    G        1      2        2 
  17  chr17_77765498     HPrz    C    G        1      2        2 
  17  chr17_77765498     ZBoe    C    G        0      0        2 
  17  chr17_77765498     ZGre    C    G        0      0        2 
  17  chr17_77765498     ZHar    C    G        0      0        2 
  17  chr17_77765498   Sample    C    G        0      0        2 
  17  chr17_77769754     AAsi    C    A        0      0        2 
  17  chr17_77769754     AKia    C    A        0      0        2 
  17  chr17_77769754     AOna    C    A        0      0        2 
  17  chr17_77769754     ASom    C    A        0      0        2 
  17  chr17_77769754     HCab    C    A        1      2        2 
  17  chr17_77769754     HPrz    C    A        1      2        2 
  17  chr17_77769754     ZBoe    C    A        0      0        2 
  17  chr17_77769754     ZGre    C    A        0      0        2 
  17  chr17_77769754     ZHar    C    A        0      0        2 
  17  chr17_77769754   Sample    C    A        0      0        2 
  17  chr17_77782135     AAsi    C    G        0      0        2 
  17  chr17_77782135     AKia    C    G        0      0        2 
  17  chr17_77782135     AOna    C    G        0      0        2 
  17  chr17_77782135     ASom    C    G        0      0        2 
  17  chr17_77782135     HCab    C    G        1      2        2 
  17  chr17_77782135     HPrz    C    G        1      2        2 
  17  chr17_77782135     ZBoe    C    G        0      0        2 
  17  chr17_77782135     ZGre    C    G        0      0        2 
  17  chr17_77782135     ZHar    C    G        0      0        2 
  17  chr17_77782135   Sample    C    G        0      0        2 
  17  chr17_77790604     AAsi    G    T        0      0        2 
  17  chr17_77790604     AKia    G    T        0      0        2 
  17  chr17_77790604     AOna    G    T        0      0        2 
  17  chr17_77790604     ASom    G    T        0      0        2 
  17  chr17_77790604     HCab    G    T        0      0        2 
  17  chr17_77790604     HPrz    G    T      0.5      1        2 
  17  chr17_77790604     ZBoe    G    T        0      0        2 
  17  chr17_77790604     ZGre    G    T        0      0        2 
  17  chr17_77790604     ZHar    G    T        0      0        2 
  17  chr17_77790604   Sample    G    T        0      0        2 
  17  chr17_77797853     AAsi    C    G        0      0        2 
  17  chr17_77797853     AKia    C    G        0      0        2 
  17  chr17_77797853     AOna    C    G        0      0        2 
  17  chr17_77797853     ASom    C    G        0      0        2 
  17  chr17_77797853     HCab    C    G        0      0        2 
  17  chr17_77797853     HPrz    C    G        0      0        2 
  17  chr17_77797853     ZBoe    C    G      0.5      1        2 
  17  chr17_77797853     ZGre    C    G        0      0        2 
  17  chr17_77797853     ZHar    C    G        0      0        2 
  17  chr17_77797853   Sample    C    G        0      0        2 
  17  chr17_77806953     AAsi    G    T        0      0        2 
  17  chr17_77806953     AKia    G    T        0      0        2 
  17  chr17_77806953     AOna    G    T        0      0        2 
  17  chr17_77806953     ASom    G    T        0      0        2 
  17  chr17_77806953     HCab    G    T        0      0        2 
  17  chr17_77806953     HPrz    G    T        0      0        2 
  17  chr17_77806953     ZBoe    G    T        0      0        2 
  17  chr17_77806953     ZGre    G    T        0      0        2 
  17  chr17_77806953     ZHar    G    T        1      2        2 
  17  chr17_77806953   Sample    G    T        0      0        2 
  17  chr17_77841631     AAsi    T    A        1      2        2 
  17  chr17_77841631     AKia    T    A        0      0        2 
  17  chr17_77841631     AOna    T    A        0      0        2 
  17  chr17_77841631     ASom    T    A        1      2        2 
  17  chr17_77841631     HCab    T    A        0      0        2 
  17  chr17_77841631     HPrz    T    A        0      0        2 
  17  chr17_77841631     ZBoe    T    A        0      0        2 
  17  chr17_77841631     ZGre    T    A        0      0        2 
  17  chr17_77841631     ZHar    T    A        0      0        2 
  17  chr17_77841631   Sample    T    A        1      2        2 
  17  chr17_77846929     AAsi    T    A        0      0        2 
  17  chr17_77846929     AKia    T    A        0      0        2 
  17  chr17_77846929     AOna    T    A        0      0        2 
  17  chr17_77846929     ASom    T    A        0      0        2 
  17  chr17_77846929     HCab    T    A        1      2        2 
  17  chr17_77846929     HPrz    T    A        1      2        2 
  17  chr17_77846929     ZBoe    T    A        0      0        2 
  17  chr17_77846929     ZGre    T    A        0      0        2 
  17  chr17_77846929     ZHar    T    A        0      0        2 
  17  chr17_77846929   Sample    T    A        0      0        2 
  17  chr17_77850435     AAsi    T    A        0      0        2 
  17  chr17_77850435     AKia    T    A      0.5      1        2 
  17  chr17_77850435     AOna    T    A        0      0        2 
  17  chr17_77850435     ASom    T    A        0      0        2 
  17  chr17_77850435     HCab    T    A        0      0        2 
  17  chr17_77850435     HPrz    T    A        0      0        2 
  17  chr17_77850435     ZBoe    T    A        0      0        2 
  17  chr17_77850435     ZGre    T    A        0      0        2 
  17  chr17_77850435     ZHar    T    A        0      0        2 
  17  chr17_77850435   Sample    T    A        0      0        2 
  17  chr17_77859024     AAsi    G    C        0      0        2 
  17  chr17_77859024     AKia    G    C        0      0        2 
  17  chr17_77859024     AOna    G    C        0      0        2 
  17  chr17_77859024     ASom    G    C        0      0        2 
  17  chr17_77859024     HCab    G    C        1      2        2 
  17  chr17_77859024     HPrz    G    C        0      0        2 
  17  chr17_77859024     ZBoe    G    C        0      0        2 
  17  chr17_77859024     ZGre    G    C        0      0        2 
  17  chr17_77859024     ZHar    G    C        0      0        2 
  17  chr17_77859024   Sample    G    C        0      0        2 
  17  chr17_77876713     AAsi    C    G        0      0        2 
  17  chr17_77876713     AKia    C    G        0      0        2 
  17  chr17_77876713     AOna    C    G        0      0        2 
  17  chr17_77876713     ASom    C    G        0      0        2 
  17  chr17_77876713     HCab    C    G        0      0        2 
  17  chr17_77876713     HPrz    C    G        0      0        2 
  17  chr17_77876713     ZBoe    C    G        1      2        2 
  17  chr17_77876713     ZGre    C    G        0      0        2 
  17  chr17_77876713     ZHar    C    G        0      0        2 
  17  chr17_77876713   Sample    C    G        0      0        2 
  17  chr17_77885346     AAsi    G    C        0      0        2 
  17  chr17_77885346     AKia    G    C        0      0        2 
  17  chr17_77885346     AOna    G    C        1      2        2 
  17  chr17_77885346     ASom    G    C        0      0        2 
  17  chr17_77885346     HCab    G    C        0      0        2 
  17  chr17_77885346     HPrz    G    C        0      0        2 
  17  chr17_77885346     ZBoe    G    C        0      0        2 
  17  chr17_77885346     ZGre    G    C        0      0        2 
  17  chr17_77885346     ZHar    G    C        0      0        2 
  17  chr17_77885346   Sample    G    C        0      0        2 
  17  chr17_77889414     AAsi    A    T        1      2        2 
  17  chr17_77889414     AKia    A    T        0      0        2 
  17  chr17_77889414     AOna    A    T        0      0        2 
  17  chr17_77889414     ASom    A    T        1      2        2 
  17  chr17_77889414     HCab    A    T        0      0        2 
  17  chr17_77889414     HPrz    A    T        0      0        2 
  17  chr17_77889414     ZBoe    A    T        0      0        2 
  17  chr17_77889414     ZGre    A    T        0      0        2 
  17  chr17_77889414     ZHar    A    T        0      0        2 
  17  chr17_77889414   Sample    A    T        1      2        2 
  17  chr17_77889838     AAsi    C    G        0      0        2 
  17  chr17_77889838     AKia    C    G        0      0        2 
  17  chr17_77889838     AOna    C    G        0      0        2 
  17  chr17_77889838     ASom    C    G        0      0        2 
  17  chr17_77889838     HCab    C    G        0      0        2 
  17  chr17_77889838     HPrz    C    G      0.5      1        2 
  17  chr17_77889838     ZBoe    C    G        0      0        2 
  17  chr17_77889838     ZGre    C    G        0      0        2 
  17  chr17_77889838     ZHar    C    G        0      0        2 
  17  chr17_77889838   Sample    C    G        0      0        2 
  17  chr17_77890466     AAsi    C    A        0      0        2 
  17  chr17_77890466     AKia    C    A        0      0        2 
  17  chr17_77890466     AOna    C    A        1      2        2 
  17  chr17_77890466     ASom    C    A        0      0        2 
  17  chr17_77890466     HCab    C    A        0      0        2 
  17  chr17_77890466     HPrz    C    A        0      0        2 
  17  chr17_77890466     ZBoe    C    A        0      0        2 
  17  chr17_77890466     ZGre    C    A        0      0        2 
  17  chr17_77890466     ZHar    C    A        0      0        2 
  17  chr17_77890466   Sample    C    A        0      0        2 
  17  chr17_77929216     AAsi    A    T        0      0        2 
  17  chr17_77929216     AKia    A    T        1      2        2 
  17  chr17_77929216     AOna    A    T        0      0        2 
  17  chr17_77929216     ASom    A    T        0      0        2 
  17  chr17_77929216     HCab    A    T        0      0        2 
  17  chr17_77929216     HPrz    A    T        0      0        2 
  17  chr17_77929216     ZBoe    A    T        0      0        2 
  17  chr17_77929216     ZGre    A    T        0      0        2 
  17  chr17_77929216     ZHar    A    T        0      0        2 
  17  chr17_77929216   Sample    A    T        0      0        2 
  17  chr17_77930253     AAsi    G    T        0      0        2 
  17  chr17_77930253     AKia    G    T        0      0        2 
  17  chr17_77930253     AOna    G    T        0      0        2 
  17  chr17_77930253     ASom    G    T        0      0        2 
  17  chr17_77930253     HCab    G    T        0      0        2 
  17  chr17_77930253     HPrz    G    T        0      0        2 
  17  chr17_77930253     ZBoe    G    T      0.5      1        2 
  17  chr17_77930253     ZGre    G    T        0      0        2 
  17  chr17_77930253     ZHar    G    T        0      0        2 
  17  chr17_77930253   Sample    G    T        0      0        2 
  17  chr17_77934372     AAsi    C    A        0      0        2 
  17  chr17_77934372     AKia    C    A        0      0        2 
  17  chr17_77934372     AOna    C    A        0      0        2 
  17  chr17_77934372     ASom    C    A        0      0        2 
  17  chr17_77934372     HCab    C    A        1      2        2 
  17  chr17_77934372     HPrz    C    A        1      2        2 
  17  chr17_77934372     ZBoe    C    A        0      0        2 
  17  chr17_77934372     ZGre    C    A        0      0        2 
  17  chr17_77934372     ZHar    C    A        0      0        2 
  17  chr17_77934372   Sample    C    A        0      0        2 
  17  chr17_77934453     AAsi    C    A        0      0        2 
  17  chr17_77934453     AKia    C    A        0      0        2 
  17  chr17_77934453     AOna    C    A        0      0        2 
  17  chr17_77934453     ASom    C    A        0      0        2 
  17  chr17_77934453     HCab    C    A        0      0        2 
  17  chr17_77934453     HPrz    C    A      0.5      1        2 
  17  chr17_77934453     ZBoe    C    A        0      0        2 
  17  chr17_77934453     ZGre    C    A        0      0        2 
  17  chr17_77934453     ZHar    C    A        0      0        2 
  17  chr17_77934453   Sample    C    A        0      0        2 
  17  chr17_77943524     AAsi    T    A        0      0        2 
  17  chr17_77943524     AKia    T    A        0      0        2 
  17  chr17_77943524     AOna    T    A        0      0        2 
  17  chr17_77943524     ASom    T    A        0      0        2 
  17  chr17_77943524     HCab    T    A        0      0        2 
  17  chr17_77943524     HPrz    T    A        0      0        2 
  17  chr17_77943524     ZBoe    T    A      0.5      1        2 
  17  chr17_77943524     ZGre    T    A        0      0        2 
  17  chr17_77943524     ZHar    T    A        0      0        2 
  17  chr17_77943524   Sample    T    A        0      0        2 
  17  chr17_77951353     AAsi    A    T        1      2        2 
  17  chr17_77951353     AKia    A    T        0      0        2 
  17  chr17_77951353     AOna    A    T        1      2        2 
  17  chr17_77951353     ASom    A    T        1      2        2 
  17  chr17_77951353     HCab    A    T        0      0        2 
  17  chr17_77951353     HPrz    A    T        0      0        2 
  17  chr17_77951353     ZBoe    A    T        0      0        2 
  17  chr17_77951353     ZGre    A    T        0      0        2 
  17  chr17_77951353     ZHar    A    T        0      0        2 
  17  chr17_77951353   Sample    A    T        1      2        2 
  17  chr17_77968649     AAsi    C    G        0      0        2 
  17  chr17_77968649     AKia    C    G        0      0        2 
  17  chr17_77968649     AOna    C    G        0      0        2 
  17  chr17_77968649     ASom    C    G        0      0        2 
  17  chr17_77968649     HCab    C    G        0      0        2 
  17  chr17_77968649     HPrz    C    G        0      0        2 
  17  chr17_77968649     ZBoe    C    G        0      0        2 
  17  chr17_77968649     ZGre    C    G        0      0        2 
  17  chr17_77968649     ZHar    C    G        1      2        2 
  17  chr17_77968649   Sample    C    G        0      0        2 
  17  chr17_77980894     AAsi    C    A        0      0        2 
  17  chr17_77980894     AKia    C    A        0      0        2 
  17  chr17_77980894     AOna    C    A        0      0        2 
  17  chr17_77980894     ASom    C    A        0      0        2 
  17  chr17_77980894     HCab    C    A        1      2        2 
  17  chr17_77980894     HPrz    C    A        1      2        2 
  17  chr17_77980894     ZBoe    C    A        0      0        2 
  17  chr17_77980894     ZGre    C    A        0      0        2 
  17  chr17_77980894     ZHar    C    A        0      0        2 
  17  chr17_77980894   Sample    C    A        0      0        2 
  17  chr17_77985043     AAsi    G    T        0      0        2 
  17  chr17_77985043     AKia    G    T        0      0        2 
  17  chr17_77985043     AOna    G    T        0      0        2 
  17  chr17_77985043     ASom    G    T        0      0        2 
  17  chr17_77985043     HCab    G    T        0      0        2 
  17  chr17_77985043     HPrz    G    T        0      0        2 
  17  chr17_77985043     ZBoe    G    T        0      0        2 
  17  chr17_77985043     ZGre    G    T        0      0        2 
  17  chr17_77985043     ZHar    G    T        1      2        2 
  17  chr17_77985043   Sample    G    T        0      0        2 
  17  chr17_78044035     AAsi    G    T        0      0        2 
  17  chr17_78044035     AKia    G    T        1      2        2 
  17  chr17_78044035     AOna    G    T        0      0        2 
  17  chr17_78044035     ASom    G    T        0      0        2 
  17  chr17_78044035     HCab    G    T        0      0        2 
  17  chr17_78044035     HPrz    G    T        0      0        2 
  17  chr17_78044035     ZBoe    G    T        0      0        2 
  17  chr17_78044035     ZGre    G    T        0      0        2 
  17  chr17_78044035     ZHar    G    T        0      0        2 
  17  chr17_78044035   Sample    G    T        0      0        2 
  17  chr17_78082387     AAsi    A    C        0      0        2 
  17  chr17_78082387     AKia    A    C        0      0        2 
  17  chr17_78082387     AOna    A    C        1      2        2 
  17  chr17_78082387     ASom    A    C        0      0        2 
  17  chr17_78082387     HCab    A    C        0      0        2 
  17  chr17_78082387     HPrz    A    C        0      0        2 
  17  chr17_78082387     ZBoe    A    C        0      0        2 
  17  chr17_78082387     ZGre    A    C        0      0        2 
  17  chr17_78082387     ZHar    A    C        0      0        2 
  17  chr17_78082387   Sample    A    C        0      0        2 
  17  chr17_78097701     AAsi    A    C        0      0        2 
  17  chr17_78097701     AKia    A    C        0      0        2 
  17  chr17_78097701     AOna    A    C        0      0        2 
  17  chr17_78097701     ASom    A    C        0      0        2 
  17  chr17_78097701     HCab    A    C        1      2        2 
  17  chr17_78097701     HPrz    A    C        0      0        2 
  17  chr17_78097701     ZBoe    A    C        0      0        2 
  17  chr17_78097701     ZGre    A    C        0      0        2 
  17  chr17_78097701     ZHar    A    C        0      0        2 
  17  chr17_78097701   Sample    A    C        0      0        2 
  17  chr17_78101378     AAsi    C    G        0      0        2 
  17  chr17_78101378     AKia    C    G        0      0        2 
  17  chr17_78101378     AOna    C    G        0      0        2 
  17  chr17_78101378     ASom    C    G        0      0        2 
  17  chr17_78101378     HCab    C    G        0      0        2 
  17  chr17_78101378     HPrz    C    G        0      0        2 
  17  chr17_78101378     ZBoe    C    G        0      0        2 
  17  chr17_78101378     ZGre    C    G        0      0        2 
  17  chr17_78101378     ZHar    C    G        1      2        2 
  17  chr17_78101378   Sample    C    G        0      0        2 
  17  chr17_78101446     AAsi    G    T        0      0        2 
  17  chr17_78101446     AKia    G    T        0      0        2 
  17  chr17_78101446     AOna    G    T        0      0        2 
  17  chr17_78101446     ASom    G    T        0      0        2 
  17  chr17_78101446     HCab    G    T        0      0        2 
  17  chr17_78101446     HPrz    G    T        0      0        2 
  17  chr17_78101446     ZBoe    G    T      0.5      1        2 
  17  chr17_78101446     ZGre    G    T        1      2        2 
  17  chr17_78101446     ZHar    G    T        0      0        2 
  17  chr17_78101446   Sample    G    T        0      0        2 
  17  chr17_78107610     AAsi    A    T        0      0        2 
  17  chr17_78107610     AKia    A    T        0      0        2 
  17  chr17_78107610     AOna    A    T        0      0        2 
  17  chr17_78107610     ASom    A    T        0      0        2 
  17  chr17_78107610     HCab    A    T        0      0        2 
  17  chr17_78107610     HPrz    A    T        0      0        2 
  17  chr17_78107610     ZBoe    A    T        1      2        2 
  17  chr17_78107610     ZGre    A    T        0      0        2 
  17  chr17_78107610     ZHar    A    T        0      0        2 
  17  chr17_78107610   Sample    A    T        0      0        2 
  17  chr17_78116365     AAsi    C    G        0      0        2 
  17  chr17_78116365     AKia    C    G        0      0        2 
  17  chr17_78116365     AOna    C    G        0      0        2 
  17  chr17_78116365     ASom    C    G        0      0        2 
  17  chr17_78116365     HCab    C    G        0      0        2 
  17  chr17_78116365     HPrz    C    G        0      0        2 
  17  chr17_78116365     ZBoe    C    G      0.5      1        2 
  17  chr17_78116365     ZGre    C    G        0      0        2 
  17  chr17_78116365     ZHar    C    G        0      0        2 
  17  chr17_78116365   Sample    C    G        0      0        2 
  17  chr17_78128750     AAsi    G    T        0      0        2 
  17  chr17_78128750     AKia    G    T        0      0        2 
  17  chr17_78128750     AOna    G    T        0      0        2 
  17  chr17_78128750     ASom    G    T        0      0        2 
  17  chr17_78128750     HCab    G    T        0      0        2 
  17  chr17_78128750     HPrz    G    T        0      0        2 
  17  chr17_78128750     ZBoe    G    T        0      0        2 
  17  chr17_78128750     ZGre    G    T        0      0        2 
  17  chr17_78128750     ZHar    G    T        1      2        2 
  17  chr17_78128750   Sample    G    T        0      0        2 
  17  chr17_78141648     AAsi    T    A        0      0        2 
  17  chr17_78141648     AKia    T    A        0      0        2 
  17  chr17_78141648     AOna    T    A        1      2        2 
  17  chr17_78141648     ASom    T    A        0      0        2 
  17  chr17_78141648     HCab    T    A        0      0        2 
  17  chr17_78141648     HPrz    T    A        0      0        2 
  17  chr17_78141648     ZBoe    T    A        0      0        2 
  17  chr17_78141648     ZGre    T    A        0      0        2 
  17  chr17_78141648     ZHar    T    A        0      0        2 
  17  chr17_78141648   Sample    T    A        0      0        2 
  17  chr17_78142545     AAsi    A    C        1      2        2 
  17  chr17_78142545     AKia    A    C        0      0        2 
  17  chr17_78142545     AOna    A    C        0      0        2 
  17  chr17_78142545     ASom    A    C        1      2        2 
  17  chr17_78142545     HCab    A    C        1      2        2 
  17  chr17_78142545     HPrz    A    C        1      2        2 
  17  chr17_78142545     ZBoe    A    C        0      0        2 
  17  chr17_78142545     ZGre    A    C        0      0        2 
  17  chr17_78142545     ZHar    A    C        0      0        2 
  17  chr17_78142545   Sample    A    C        1      2        2 
  17  chr17_78171303     AAsi    C    G        0      0        2 
  17  chr17_78171303     AKia    C    G        0      0        2 
  17  chr17_78171303     AOna    C    G        0      0        2 
  17  chr17_78171303     ASom    C    G        0      0        2 
  17  chr17_78171303     HCab    C    G        1      2        2 
  17  chr17_78171303     HPrz    C    G        1      2        2 
  17  chr17_78171303     ZBoe    C    G        0      0        2 
  17  chr17_78171303     ZGre    C    G        0      0        2 
  17  chr17_78171303     ZHar    C    G        0      0        2 
  17  chr17_78171303   Sample    C    G        0      0        2 
  17  chr17_78207019     AAsi    G    C        0      0        2 
  17  chr17_78207019     AKia    G    C        1      2        2 
  17  chr17_78207019     AOna    G    C        1      2        2 
  17  chr17_78207019     ASom    G    C        0      0        2 
  17  chr17_78207019     HCab    G    C        0      0        2 
  17  chr17_78207019     HPrz    G    C        0      0        2 
  17  chr17_78207019     ZBoe    G    C        0      0        2 
  17  chr17_78207019     ZGre    G    C        0      0        2 
  17  chr17_78207019     ZHar    G    C        0      0        2 
  17  chr17_78207019   Sample    G    C        0      0        2 
  17  chr17_78212016     AAsi    A    C        0      0        2 
  17  chr17_78212016     AKia    A    C        0      0        2 
  17  chr17_78212016     AOna    A    C        0      0        2 
  17  chr17_78212016     ASom    A    C        0      0        2 
  17  chr17_78212016     HCab    A    C        0      0        2 
  17  chr17_78212016     HPrz    A    C        0      0        2 
  17  chr17_78212016     ZBoe    A    C        0      0        2 
  17  chr17_78212016     ZGre    A    C        0      0        2 
  17  chr17_78212016     ZHar    A    C        1      2        2 
  17  chr17_78212016   Sample    A    C        0      0        2 
  17  chr17_78239488     AAsi    C    G        0      0        2 
  17  chr17_78239488     AKia    C    G        0      0        2 
  17  chr17_78239488     AOna    C    G        0      0        2 
  17  chr17_78239488     ASom    C    G        0      0        2 
  17  chr17_78239488     HCab    C    G        0      0        2 
  17  chr17_78239488     HPrz    C    G        0      0        2 
  17  chr17_78239488     ZBoe    C    G        0      0        2 
  17  chr17_78239488     ZGre    C    G        0      0        2 
  17  chr17_78239488     ZHar    C    G        1      2        2 
  17  chr17_78239488   Sample    C    G        0      0        2 
  17  chr17_78249497     AAsi    G    C        0      0        2 
  17  chr17_78249497     AKia    G    C        0      0        2 
  17  chr17_78249497     AOna    G    C        0      0        2 
  17  chr17_78249497     ASom    G    C        0      0        2 
  17  chr17_78249497     HCab    G    C        1      2        2 
  17  chr17_78249497     HPrz    G    C        1      2        2 
  17  chr17_78249497     ZBoe    G    C        0      0        2 
  17  chr17_78249497     ZGre    G    C        0      0        2 
  17  chr17_78249497     ZHar    G    C        0      0        2 
  17  chr17_78249497   Sample    G    C        0      0        2 
  17  chr17_78255800     AAsi    T    A        0      0        2 
  17  chr17_78255800     AKia    T    A        0      0        2 
  17  chr17_78255800     AOna    T    A        0      0        2 
  17  chr17_78255800     ASom    T    A        0      0        2 
  17  chr17_78255800     HCab    T    A        1      2        2 
  17  chr17_78255800     HPrz    T    A        1      2        2 
  17  chr17_78255800     ZBoe    T    A        0      0        2 
  17  chr17_78255800     ZGre    T    A        0      0        2 
  17  chr17_78255800     ZHar    T    A        0      0        2 
  17  chr17_78255800   Sample    T    A        0      0        2 
  17  chr17_78255931     AAsi    A    C      0.5      1        2 
  17  chr17_78255931     AKia    A    C        0      0        2 
  17  chr17_78255931     AOna    A    C        0      0        2 
  17  chr17_78255931     ASom    A    C        0      0        2 
  17  chr17_78255931     HCab    A    C        0      0        2 
  17  chr17_78255931     HPrz    A    C        0      0        2 
  17  chr17_78255931     ZBoe    A    C        0      0        2 
  17  chr17_78255931     ZGre    A    C        0      0        2 
  17  chr17_78255931     ZHar    A    C        0      0        2 
  17  chr17_78255931   Sample    A    C        0      0        2 
  17  chr17_78260935     AAsi    T    A        0      0        2 
  17  chr17_78260935     AKia    T    A        0      0        2 
  17  chr17_78260935     AOna    T    A        0      0        2 
  17  chr17_78260935     ASom    T    A        0      0        2 
  17  chr17_78260935     HCab    T    A        1      2        2 
  17  chr17_78260935     HPrz    T    A        1      2        2 
  17  chr17_78260935     ZBoe    T    A        0      0        2 
  17  chr17_78260935     ZGre    T    A        0      0        2 
  17  chr17_78260935     ZHar    T    A        0      0        2 
  17  chr17_78260935   Sample    T    A        0      0        2 
  17  chr17_78288136     AAsi    G    T        0      0        2 
  17  chr17_78288136     AKia    G    T        0      0        2 
  17  chr17_78288136     AOna    G    T        0      0        2 
  17  chr17_78288136     ASom    G    T        0      0        2 
  17  chr17_78288136     HCab    G    T        0      0        2 
  17  chr17_78288136     HPrz    G    T        0      0        2 
  17  chr17_78288136     ZBoe    G    T        1      2        2 
  17  chr17_78288136     ZGre    G    T        1      2        2 
  17  chr17_78288136     ZHar    G    T        0      0        2 
  17  chr17_78288136   Sample    G    T        0      0        2 
  17  chr17_78303600     AAsi    G    T        0      0        2 
  17  chr17_78303600     AKia    G    T        1      2        2 
  17  chr17_78303600     AOna    G    T        0      0        2 
  17  chr17_78303600     ASom    G    T        0      0        2 
  17  chr17_78303600     HCab    G    T        0      0        2 
  17  chr17_78303600     HPrz    G    T        0      0        2 
  17  chr17_78303600     ZBoe    G    T        0      0        2 
  17  chr17_78303600     ZGre    G    T        0      0        2 
  17  chr17_78303600     ZHar    G    T        0      0        2 
  17  chr17_78303600   Sample    G    T        0      0        2 
  17  chr17_78324077     AAsi    A    T        0      0        2 
  17  chr17_78324077     AKia    A    T        0      0        2 
  17  chr17_78324077     AOna    A    T        0      0        2 
  17  chr17_78324077     ASom    A    T        0      0        2 
  17  chr17_78324077     HCab    A    T        0      0        2 
  17  chr17_78324077     HPrz    A    T        0      0        2 
  17  chr17_78324077     ZBoe    A    T      0.5      1        2 
  17  chr17_78324077     ZGre    A    T        0      0        2 
  17  chr17_78324077     ZHar    A    T        0      0        2 
  17  chr17_78324077   Sample    A    T        0      0        2 
  17  chr17_78337751     AAsi    G    T        0      0        2 
  17  chr17_78337751     AKia    G    T        0      0        2 
  17  chr17_78337751     AOna    G    T        0      0        2 
  17  chr17_78337751     ASom    G    T        0      0        2 
  17  chr17_78337751     HCab    G    T        0      0        2 
  17  chr17_78337751     HPrz    G    T        0      0        2 
  17  chr17_78337751     ZBoe    G    T        0      0        2 
  17  chr17_78337751     ZGre    G    T        1      2        2 
  17  chr17_78337751     ZHar    G    T        0      0        2 
  17  chr17_78337751   Sample    G    T        0      0        2 
  17  chr17_78358626     AAsi    T    G        0      0        2 
  17  chr17_78358626     AKia    T    G        0      0        2 
  17  chr17_78358626     AOna    T    G        0      0        2 
  17  chr17_78358626     ASom    T    G        0      0        2 
  17  chr17_78358626     HCab    T    G        0      0        2 
  17  chr17_78358626     HPrz    T    G        0      0        2 
  17  chr17_78358626     ZBoe    T    G        0      0        2 
  17  chr17_78358626     ZGre    T    G        0      0        2 
  17  chr17_78358626     ZHar    T    G      0.5      1        2 
  17  chr17_78358626   Sample    T    G        0      0        2 
  17  chr17_78372539     AAsi    A    T        0      0        2 
  17  chr17_78372539     AKia    A    T        0      0        2 
  17  chr17_78372539     AOna    A    T        0      0        2 
  17  chr17_78372539     ASom    A    T        0      0        2 
  17  chr17_78372539     HCab    A    T        0      0        2 
  17  chr17_78372539     HPrz    A    T        0      0        2 
  17  chr17_78372539     ZBoe    A    T        0      0        2 
  17  chr17_78372539     ZGre    A    T        0      0        2 
  17  chr17_78372539     ZHar    A    T        1      2        2 
  17  chr17_78372539   Sample    A    T        0      0        2 
  17  chr17_78400298     AAsi    T    A        0      0        2 
  17  chr17_78400298     AKia    T    A      0.5      1        2 
  17  chr17_78400298     AOna    T    A        0      0        2 
  17  chr17_78400298     ASom    T    A        0      0        2 
  17  chr17_78400298     HCab    T    A        0      0        2 
  17  chr17_78400298     HPrz    T    A        0      0        2 
  17  chr17_78400298     ZBoe    T    A        0      0        2 
  17  chr17_78400298     ZGre    T    A        0      0        2 
  17  chr17_78400298     ZHar    T    A        0      0        2 
  17  chr17_78400298   Sample    T    A        0      0        2 
  17  chr17_78409787     AAsi    C    A        0      0        2 
  17  chr17_78409787     AKia    C    A        0      0        2 
  17  chr17_78409787     AOna    C    A        0      0        2 
  17  chr17_78409787     ASom    C    A        0      0        2 
  17  chr17_78409787     HCab    C    A        0      0        2 
  17  chr17_78409787     HPrz    C    A        0      0        2 
  17  chr17_78409787     ZBoe    C    A      0.5      1        2 
  17  chr17_78409787     ZGre    C    A        0      0        2 
  17  chr17_78409787     ZHar    C    A        0      0        2 
  17  chr17_78409787   Sample    C    A        0      0        2 
  17  chr17_78440244     AAsi    A    T        0      0        2 
  17  chr17_78440244     AKia    A    T        0      0        2 
  17  chr17_78440244     AOna    A    T        0      0        2 
  17  chr17_78440244     ASom    A    T        0      0        2 
  17  chr17_78440244     HCab    A    T        0      0        2 
  17  chr17_78440244     HPrz    A    T      0.5      1        2 
  17  chr17_78440244     ZBoe    A    T        0      0        2 
  17  chr17_78440244     ZGre    A    T        0      0        2 
  17  chr17_78440244     ZHar    A    T        0      0        2 
  17  chr17_78440244   Sample    A    T        0      0        2 
  17  chr17_78461000     AAsi    A    T        0      0        2 
  17  chr17_78461000     AKia    A    T        0      0        2 
  17  chr17_78461000     AOna    A    T        0      0        2 
  17  chr17_78461000     ASom    A    T        0      0        2 
  17  chr17_78461000     HCab    A    T        1      2        2 
  17  chr17_78461000     HPrz    A    T        1      2        2 
  17  chr17_78461000     ZBoe    A    T        0      0        2 
  17  chr17_78461000     ZGre    A    T        0      0        2 
  17  chr17_78461000     ZHar    A    T        0      0        2 
  17  chr17_78461000   Sample    A    T        0      0        2 
  17  chr17_78528339     AAsi    G    C        0      0        2 
  17  chr17_78528339     AKia    G    C        1      2        2 
  17  chr17_78528339     AOna    G    C        1      2        2 
  17  chr17_78528339     ASom    G    C        0      0        2 
  17  chr17_78528339     HCab    G    C        0      0        2 
  17  chr17_78528339     HPrz    G    C        0      0        2 
  17  chr17_78528339     ZBoe    G    C        0      0        2 
  17  chr17_78528339     ZGre    G    C        0      0        2 
  17  chr17_78528339     ZHar    G    C        0      0        2 
  17  chr17_78528339   Sample    G    C        0      0        2 
  17  chr17_78533009     AAsi    C    G        1      2        2 
  17  chr17_78533009     AKia    C    G        0      0        2 
  17  chr17_78533009     AOna    C    G        0      0        2 
  17  chr17_78533009     ASom    C    G        1      2        2 
  17  chr17_78533009     HCab    C    G        0      0        2 
  17  chr17_78533009     HPrz    C    G        0      0        2 
  17  chr17_78533009     ZBoe    C    G        0      0        2 
  17  chr17_78533009     ZGre    C    G        0      0        2 
  17  chr17_78533009     ZHar    C    G        0      0        2 
  17  chr17_78533009   Sample    C    G        1      2        2 
  17  chr17_78553927     AAsi    C    A        0      0        2 
  17  chr17_78553927     AKia    C    A        0      0        2 
  17  chr17_78553927     AOna    C    A        0      0        2 
  17  chr17_78553927     ASom    C    A        0      0        2 
  17  chr17_78553927     HCab    C    A        1      2        2 
  17  chr17_78553927     HPrz    C    A        0      0        2 
  17  chr17_78553927     ZBoe    C    A        0      0        2 
  17  chr17_78553927     ZGre    C    A        0      0        2 
  17  chr17_78553927     ZHar    C    A        0      0        2 
  17  chr17_78553927   Sample    C    A        0      0        2 
  17  chr17_78555043     AAsi    C    A        0      0        2 
  17  chr17_78555043     AKia    C    A        0      0        2 
  17  chr17_78555043     AOna    C    A        0      0        2 
  17  chr17_78555043     ASom    C    A        0      0        2 
  17  chr17_78555043     HCab    C    A        0      0        2 
  17  chr17_78555043     HPrz    C    A        0      0        2 
  17  chr17_78555043     ZBoe    C    A        0      0        2 
  17  chr17_78555043     ZGre    C    A        1      2        2 
  17  chr17_78555043     ZHar    C    A        0      0        2 
  17  chr17_78555043   Sample    C    A        0      0        2 
  17  chr17_78555093     AAsi    A    C        0      0        2 
  17  chr17_78555093     AKia    A    C        0      0        2 
  17  chr17_78555093     AOna    A    C        0      0        2 
  17  chr17_78555093     ASom    A    C        0      0        2 
  17  chr17_78555093     HCab    A    C        0      0        2 
  17  chr17_78555093     HPrz    A    C        0      0        2 
  17  chr17_78555093     ZBoe    A    C        0      0        2 
  17  chr17_78555093     ZGre    A    C        0      0        2 
  17  chr17_78555093     ZHar    A    C        1      2        2 
  17  chr17_78555093   Sample    A    C        0      0        2 
  17  chr17_78593749     AAsi    A    C        0      0        2 
  17  chr17_78593749     AKia    A    C        0      0        2 
  17  chr17_78593749     AOna    A    C        0      0        2 
  17  chr17_78593749     ASom    A    C        0      0        2 
  17  chr17_78593749     HCab    A    C        0      0        2 
  17  chr17_78593749     HPrz    A    C        0      0        2 
  17  chr17_78593749     ZBoe    A    C      0.5      1        2 
  17  chr17_78593749     ZGre    A    C        0      0        2 
  17  chr17_78593749     ZHar    A    C        0      0        2 
  17  chr17_78593749   Sample    A    C        0      0        2 
  17  chr17_78599565     AAsi    T    A        0      0        2 
  17  chr17_78599565     AKia    T    A        0      0        2 
  17  chr17_78599565     AOna    T    A        0      0        2 
  17  chr17_78599565     ASom    T    A        0      0        2 
  17  chr17_78599565     HCab    T    A        0      0        2 
  17  chr17_78599565     HPrz    T    A        0      0        2 
  17  chr17_78599565     ZBoe    T    A      0.5      1        2 
  17  chr17_78599565     ZGre    T    A        0      0        2 
  17  chr17_78599565     ZHar    T    A        0      0        2 
  17  chr17_78599565   Sample    T    A        0      0        2 
  17  chr17_78636228     AAsi    G    C        0      0        2 
  17  chr17_78636228     AKia    G    C        0      0        2 
  17  chr17_78636228     AOna    G    C        0      0        2 
  17  chr17_78636228     ASom    G    C        0      0        2 
  17  chr17_78636228     HCab    G    C      0.5      1        2 
  17  chr17_78636228     HPrz    G    C      0.5      1        2 
  17  chr17_78636228     ZBoe    G    C        0      0        2 
  17  chr17_78636228     ZGre    G    C        0      0        2 
  17  chr17_78636228     ZHar    G    C        0      0        2 
  17  chr17_78636228   Sample    G    C        0      0        2 
  17  chr17_78636624     AAsi    G    T        0      0        2 
  17  chr17_78636624     AKia    G    T        0      0        2 
  17  chr17_78636624     AOna    G    T        0      0        2 
  17  chr17_78636624     ASom    G    T        0      0        2 
  17  chr17_78636624     HCab    G    T        1      2        2 
  17  chr17_78636624     HPrz    G    T      0.5      1        2 
  17  chr17_78636624     ZBoe    G    T        0      0        2 
  17  chr17_78636624     ZGre    G    T        0      0        2 
  17  chr17_78636624     ZHar    G    T        0      0        2 
  17  chr17_78636624   Sample    G    T        0      0        2 
  17  chr17_78649039     AAsi    T    G        0      0        2 
  17  chr17_78649039     AKia    T    G        0      0        2 
  17  chr17_78649039     AOna    T    G        0      0        2 
  17  chr17_78649039     ASom    T    G        0      0        2 
  17  chr17_78649039     HCab    T    G        1      2        2 
  17  chr17_78649039     HPrz    T    G      0.5      1        2 
  17  chr17_78649039     ZBoe    T    G        0      0        2 
  17  chr17_78649039     ZGre    T    G        0      0        2 
  17  chr17_78649039     ZHar    T    G        0      0        2 
  17  chr17_78649039   Sample    T    G        0      0        2 
  17  chr17_78659842     AAsi    G    C        0      0        2 
  17  chr17_78659842     AKia    G    C        0      0        2 
  17  chr17_78659842     AOna    G    C        0      0        2 
  17  chr17_78659842     ASom    G    C        0      0        2 
  17  chr17_78659842     HCab    G    C        0      0        2 
  17  chr17_78659842     HPrz    G    C        0      0        2 
  17  chr17_78659842     ZBoe    G    C        0      0        2 
  17  chr17_78659842     ZGre    G    C        0      0        2 
  17  chr17_78659842     ZHar    G    C      0.5      1        2 
  17  chr17_78659842   Sample    G    C        0      0        2 
  17  chr17_78671609     AAsi    C    G        0      0        2 
  17  chr17_78671609     AKia    C    G        0      0        2 
  17  chr17_78671609     AOna    C    G        0      0        2 
  17  chr17_78671609     ASom    C    G        0      0        2 
  17  chr17_78671609     HCab    C    G        0      0        2 
  17  chr17_78671609     HPrz    C    G        0      0        2 
  17  chr17_78671609     ZBoe    C    G        0      0        2 
  17  chr17_78671609     ZGre    C    G        0      0        2 
  17  chr17_78671609     ZHar    C    G      0.5      1        2 
  17  chr17_78671609   Sample    C    G        0      0        2 
  17  chr17_78680012     AAsi    A    C        0      0        2 
  17  chr17_78680012     AKia    A    C        0      0        2 
  17  chr17_78680012     AOna    A    C        0      0        2 
  17  chr17_78680012     ASom    A    C        1      2        2 
  17  chr17_78680012     HCab    A    C        0      0        2 
  17  chr17_78680012     HPrz    A    C        0      0        2 
  17  chr17_78680012     ZBoe    A    C        0      0        2 
  17  chr17_78680012     ZGre    A    C        0      0        2 
  17  chr17_78680012     ZHar    A    C        0      0        2 
  17  chr17_78680012   Sample    A    C        0      0        2 
  17  chr17_78688244     AAsi    A    C        0      0        2 
  17  chr17_78688244     AKia    A    C        0      0        2 
  17  chr17_78688244     AOna    A    C        0      0        2 
  17  chr17_78688244     ASom    A    C        0      0        2 
  17  chr17_78688244     HCab    A    C      0.5      1        2 
  17  chr17_78688244     HPrz    A    C      0.5      1        2 
  17  chr17_78688244     ZBoe    A    C        0      0        2 
  17  chr17_78688244     ZGre    A    C        0      0        2 
  17  chr17_78688244     ZHar    A    C        0      0        2 
  17  chr17_78688244   Sample    A    C        0      0        2 
  17  chr17_78698798     AAsi    T    G      0.5      1        2 
  17  chr17_78698798     AKia    T    G        0      0        2 
  17  chr17_78698798     AOna    T    G        0      0        2 
  17  chr17_78698798     ASom    T    G        0      0        2 
  17  chr17_78698798     HCab    T    G        0      0        2 
  17  chr17_78698798     HPrz    T    G        0      0        2 
  17  chr17_78698798     ZBoe    T    G        0      0        2 
  17  chr17_78698798     ZGre    T    G        0      0        2 
  17  chr17_78698798     ZHar    T    G        0      0        2 
  17  chr17_78698798   Sample    T    G        0      0        2 
  17  chr17_78714849     AAsi    G    C        0      0        2 
  17  chr17_78714849     AKia    G    C        0      0        2 
  17  chr17_78714849     AOna    G    C        0      0        2 
  17  chr17_78714849     ASom    G    C        0      0        2 
  17  chr17_78714849     HCab    G    C        1      2        2 
  17  chr17_78714849     HPrz    G    C        1      2        2 
  17  chr17_78714849     ZBoe    G    C        0      0        2 
  17  chr17_78714849     ZGre    G    C        0      0        2 
  17  chr17_78714849     ZHar    G    C        0      0        2 
  17  chr17_78714849   Sample    G    C        0      0        2 
  17  chr17_78731242     AAsi    G    C        0      0        2 
  17  chr17_78731242     AKia    G    C        0      0        2 
  17  chr17_78731242     AOna    G    C        0      0        2 
  17  chr17_78731242     ASom    G    C        0      0        2 
  17  chr17_78731242     HCab    G    C        0      0        2 
  17  chr17_78731242     HPrz    G    C        0      0        2 
  17  chr17_78731242     ZBoe    G    C      0.5      1        2 
  17  chr17_78731242     ZGre    G    C        0      0        2 
  17  chr17_78731242     ZHar    G    C        0      0        2 
  17  chr17_78731242   Sample    G    C        0      0        2 
  17  chr17_78740552     AAsi    C    A        0      0        2 
  17  chr17_78740552     AKia    C    A        0      0        2 
  17  chr17_78740552     AOna    C    A        0      0        2 
  17  chr17_78740552     ASom    C    A        0      0        2 
  17  chr17_78740552     HCab    C    A        0      0        2 
  17  chr17_78740552     HPrz    C    A        0      0        2 
  17  chr17_78740552     ZBoe    C    A      0.5      1        2 
  17  chr17_78740552     ZGre    C    A        0      0        2 
  17  chr17_78740552     ZHar    C    A        0      0        2 
  17  chr17_78740552   Sample    C    A        0      0        2 
  17  chr17_78750842     AAsi    C    G        0      0        2 
  17  chr17_78750842     AKia    C    G        0      0        2 
  17  chr17_78750842     AOna    C    G        0      0        2 
  17  chr17_78750842     ASom    C    G        0      0        2 
  17  chr17_78750842     HCab    C    G      0.5      1        2 
  17  chr17_78750842     HPrz    C    G        0      0        2 
  17  chr17_78750842     ZBoe    C    G        0      0        2 
  17  chr17_78750842     ZGre    C    G        0      0        2 
  17  chr17_78750842     ZHar    C    G        0      0        2 
  17  chr17_78750842   Sample    C    G        0      0        2 
  17  chr17_78759776     AAsi    C    G        0      0        2 
  17  chr17_78759776     AKia    C    G        1      2        2 
  17  chr17_78759776     AOna    C    G        1      2        2 
  17  chr17_78759776     ASom    C    G        0      0        2 
  17  chr17_78759776     HCab    C    G        0      0        2 
  17  chr17_78759776     HPrz    C    G        0      0        2 
  17  chr17_78759776     ZBoe    C    G        0      0        2 
  17  chr17_78759776     ZGre    C    G        0      0        2 
  17  chr17_78759776     ZHar    C    G        0      0        2 
  17  chr17_78759776   Sample    C    G        0      0        2 
  17  chr17_78774627     AAsi    T    A        0      0        2 
  17  chr17_78774627     AKia    T    A        0      0        2 
  17  chr17_78774627     AOna    T    A        0      0        2 
  17  chr17_78774627     ASom    T    A        0      0        2 
  17  chr17_78774627     HCab    T    A        0      0        2 
  17  chr17_78774627     HPrz    T    A        0      0        2 
  17  chr17_78774627     ZBoe    T    A        0      0        2 
  17  chr17_78774627     ZGre    T    A        1      2        2 
  17  chr17_78774627     ZHar    T    A        0      0        2 
  17  chr17_78774627   Sample    T    A        0      0        2 
  17  chr17_78775814     AAsi    C    G        0      0        2 
  17  chr17_78775814     AKia    C    G        1      2        2 
  17  chr17_78775814     AOna    C    G        0      0        2 
  17  chr17_78775814     ASom    C    G        0      0        2 
  17  chr17_78775814     HCab    C    G        1      2        2 
  17  chr17_78775814     HPrz    C    G        1      2        2 
  17  chr17_78775814     ZBoe    C    G        0      0        2 
  17  chr17_78775814     ZGre    C    G        0      0        2 
  17  chr17_78775814     ZHar    C    G        0      0        2 
  17  chr17_78775814   Sample    C    G        0      0        2 
  17  chr17_78777806     AAsi    T    G        0      0        2 
  17  chr17_78777806     AKia    T    G        0      0        2 
  17  chr17_78777806     AOna    T    G        0      0        2 
  17  chr17_78777806     ASom    T    G        0      0        2 
  17  chr17_78777806     HCab    T    G        0      0        2 
  17  chr17_78777806     HPrz    T    G        0      0        2 
  17  chr17_78777806     ZBoe    T    G        0      0        2 
  17  chr17_78777806     ZGre    T    G        1      2        2 
  17  chr17_78777806     ZHar    T    G        0      0        2 
  17  chr17_78777806   Sample    T    G        0      0        2 
  17  chr17_78778453     AAsi    G    T        0      0        2 
  17  chr17_78778453     AKia    G    T        0      0        2 
  17  chr17_78778453     AOna    G    T        0      0        2 
  17  chr17_78778453     ASom    G    T        0      0        2 
  17  chr17_78778453     HCab    G    T        1      2        2 
  17  chr17_78778453     HPrz    G    T        1      2        2 
  17  chr17_78778453     ZBoe    G    T        0      0        2 
  17  chr17_78778453     ZGre    G    T        0      0        2 
  17  chr17_78778453     ZHar    G    T        0      0        2 
  17  chr17_78778453   Sample    G    T        0      0        2 
  17  chr17_78796633     AAsi    A    C        0      0        2 
  17  chr17_78796633     AKia    A    C        0      0        2 
  17  chr17_78796633     AOna    A    C        0      0        2 
  17  chr17_78796633     ASom    A    C        0      0        2 
  17  chr17_78796633     HCab    A    C        1      2        2 
  17  chr17_78796633     HPrz    A    C        1      2        2 
  17  chr17_78796633     ZBoe    A    C        0      0        2 
  17  chr17_78796633     ZGre    A    C        0      0        2 
  17  chr17_78796633     ZHar    A    C        0      0        2 
  17  chr17_78796633   Sample    A    C        0      0        2 
  17  chr17_78812502     AAsi    G    C        0      0        2 
  17  chr17_78812502     AKia    G    C        0      0        2 
  17  chr17_78812502     AOna    G    C        1      2        2 
  17  chr17_78812502     ASom    G    C        0      0        2 
  17  chr17_78812502     HCab    G    C        0      0        2 
  17  chr17_78812502     HPrz    G    C        0      0        2 
  17  chr17_78812502     ZBoe    G    C        0      0        2 
  17  chr17_78812502     ZGre    G    C        0      0        2 
  17  chr17_78812502     ZHar    G    C        0      0        2 
  17  chr17_78812502   Sample    G    C        0      0        2 
  17  chr17_78852287     AAsi    C    G        0      0        2 
  17  chr17_78852287     AKia    C    G        0      0        2 
  17  chr17_78852287     AOna    C    G        0      0        2 
  17  chr17_78852287     ASom    C    G        0      0        2 
  17  chr17_78852287     HCab    C    G        0      0        2 
  17  chr17_78852287     HPrz    C    G        0      0        2 
  17  chr17_78852287     ZBoe    C    G        0      0        2 
  17  chr17_78852287     ZGre    C    G        0      0        2 
  17  chr17_78852287     ZHar    C    G      0.5      1        2 
  17  chr17_78852287   Sample    C    G        0      0        2 
  17  chr17_78864337     AAsi    C    A        0      0        2 
  17  chr17_78864337     AKia    C    A      0.5      1        2 
  17  chr17_78864337     AOna    C    A        0      0        2 
  17  chr17_78864337     ASom    C    A        0      0        2 
  17  chr17_78864337     HCab    C    A        0      0        2 
  17  chr17_78864337     HPrz    C    A        0      0        2 
  17  chr17_78864337     ZBoe    C    A        0      0        2 
  17  chr17_78864337     ZGre    C    A        0      0        2 
  17  chr17_78864337     ZHar    C    A        0      0        2 
  17  chr17_78864337   Sample    C    A        0      0        2 
  17  chr17_78873327     AAsi    A    C        0      0        2 
  17  chr17_78873327     AKia    A    C        0      0        2 
  17  chr17_78873327     AOna    A    C        0      0        2 
  17  chr17_78873327     ASom    A    C        0      0        2 
  17  chr17_78873327     HCab    A    C        0      0        2 
  17  chr17_78873327     HPrz    A    C        0      0        2 
  17  chr17_78873327     ZBoe    A    C        1      2        2 
  17  chr17_78873327     ZGre    A    C        0      0        2 
  17  chr17_78873327     ZHar    A    C        0      0        2 
  17  chr17_78873327   Sample    A    C        0      0        2 
  17  chr17_78873942     AAsi    G    T        0      0        2 
  17  chr17_78873942     AKia    G    T        0      0        2 
  17  chr17_78873942     AOna    G    T        0      0        2 
  17  chr17_78873942     ASom    G    T        0      0        2 
  17  chr17_78873942     HCab    G    T        0      0        2 
  17  chr17_78873942     HPrz    G    T        0      0        2 
  17  chr17_78873942     ZBoe    G    T        0      0        2 
  17  chr17_78873942     ZGre    G    T        0      0        2 
  17  chr17_78873942     ZHar    G    T        1      2        2 
  17  chr17_78873942   Sample    G    T        0      0        2 
  17  chr17_78892798     AAsi    C    G        0      0        2 
  17  chr17_78892798     AKia    C    G        0      0        2 
  17  chr17_78892798     AOna    C    G        0      0        2 
  17  chr17_78892798     ASom    C    G        0      0        2 
  17  chr17_78892798     HCab    C    G        1      2        2 
  17  chr17_78892798     HPrz    C    G        1      2        2 
  17  chr17_78892798     ZBoe    C    G        0      0        2 
  17  chr17_78892798     ZGre    C    G        0      0        2 
  17  chr17_78892798     ZHar    C    G        0      0        2 
  17  chr17_78892798   Sample    C    G        0      0        2 
  17  chr17_78893221     AAsi    G    T        0      0        2 
  17  chr17_78893221     AKia    G    T      0.5      1        2 
  17  chr17_78893221     AOna    G    T        0      0        2 
  17  chr17_78893221     ASom    G    T        0      0        2 
  17  chr17_78893221     HCab    G    T        0      0        2 
  17  chr17_78893221     HPrz    G    T        0      0        2 
  17  chr17_78893221     ZBoe    G    T        0      0        2 
  17  chr17_78893221     ZGre    G    T        0      0        2 
  17  chr17_78893221     ZHar    G    T        0      0        2 
  17  chr17_78893221   Sample    G    T        0      0        2 
  17  chr17_78895406     AAsi    A    T        0      0        2 
  17  chr17_78895406     AKia    A    T        0      0        2 
  17  chr17_78895406     AOna    A    T        0      0        2 
  17  chr17_78895406     ASom    A    T        0      0        2 
  17  chr17_78895406     HCab    A    T        0      0        2 
  17  chr17_78895406     HPrz    A    T        0      0        2 
  17  chr17_78895406     ZBoe    A    T        0      0        2 
  17  chr17_78895406     ZGre    A    T        1      2        2 
  17  chr17_78895406     ZHar    A    T        0      0        2 
  17  chr17_78895406   Sample    A    T        0      0        2 
  17  chr17_78911736     AAsi    A    C        0      0        2 
  17  chr17_78911736     AKia    A    C        0      0        2 
  17  chr17_78911736     AOna    A    C        0      0        2 
  17  chr17_78911736     ASom    A    C        0      0        2 
  17  chr17_78911736     HCab    A    C        1      2        2 
  17  chr17_78911736     HPrz    A    C        1      2        2 
  17  chr17_78911736     ZBoe    A    C        0      0        2 
  17  chr17_78911736     ZGre    A    C        0      0        2 
  17  chr17_78911736     ZHar    A    C        0      0        2 
  17  chr17_78911736   Sample    A    C        0      0        2 
  17  chr17_78915350     AAsi    G    T        0      0        2 
  17  chr17_78915350     AKia    G    T        0      0        2 
  17  chr17_78915350     AOna    G    T        0      0        2 
  17  chr17_78915350     ASom    G    T        0      0        2 
  17  chr17_78915350     HCab    G    T        0      0        2 
  17  chr17_78915350     HPrz    G    T        0      0        2 
  17  chr17_78915350     ZBoe    G    T        0      0        2 
  17  chr17_78915350     ZGre    G    T        1      2        2 
  17  chr17_78915350     ZHar    G    T        0      0        2 
  17  chr17_78915350   Sample    G    T        0      0        2 
  17  chr17_78930640     AAsi    G    C        0      0        2 
  17  chr17_78930640     AKia    G    C      0.5      1        2 
  17  chr17_78930640     AOna    G    C        0      0        2 
  17  chr17_78930640     ASom    G    C        0      0        2 
  17  chr17_78930640     HCab    G    C        0      0        2 
  17  chr17_78930640     HPrz    G    C        0      0        2 
  17  chr17_78930640     ZBoe    G    C        1      2        2 
  17  chr17_78930640     ZGre    G    C        1      2        2 
  17  chr17_78930640     ZHar    G    C        1      2        2 
  17  chr17_78930640   Sample    G    C        0      0        2 
  17  chr17_78966679     AAsi    G    T        0      0        2 
  17  chr17_78966679     AKia    G    T        0      0        2 
  17  chr17_78966679     AOna    G    T        0      0        2 
  17  chr17_78966679     ASom    G    T        0      0        2 
  17  chr17_78966679     HCab    G    T        1      2        2 
  17  chr17_78966679     HPrz    G    T        1      2        2 
  17  chr17_78966679     ZBoe    G    T        0      0        2 
  17  chr17_78966679     ZGre    G    T        0      0        2 
  17  chr17_78966679     ZHar    G    T        0      0        2 
  17  chr17_78966679   Sample    G    T        0      0        2 
  17  chr17_78972035     AAsi    A    T        0      0        2 
  17  chr17_78972035     AKia    A    T        0      0        2 
  17  chr17_78972035     AOna    A    T        0      0        2 
  17  chr17_78972035     ASom    A    T        0      0        2 
  17  chr17_78972035     HCab    A    T        1      2        2 
  17  chr17_78972035     HPrz    A    T        1      2        2 
  17  chr17_78972035     ZBoe    A    T        0      0        2 
  17  chr17_78972035     ZGre    A    T        0      0        2 
  17  chr17_78972035     ZHar    A    T        0      0        2 
  17  chr17_78972035   Sample    A    T        0      0        2 
  17  chr17_78979096     AAsi    C    G        0      0        2 
  17  chr17_78979096     AKia    C    G        0      0        2 
  17  chr17_78979096     AOna    C    G        0      0        2 
  17  chr17_78979096     ASom    C    G        0      0        2 
  17  chr17_78979096     HCab    C    G        0      0        2 
  17  chr17_78979096     HPrz    C    G        0      0        2 
  17  chr17_78979096     ZBoe    C    G        0      0        2 
  17  chr17_78979096     ZGre    C    G        0      0        2 
  17  chr17_78979096     ZHar    C    G      0.5      1        2 
  17  chr17_78979096   Sample    C    G        0      0        2 
  17  chr17_78984336     AAsi    G    C        1      2        2 
  17  chr17_78984336     AKia    G    C        0      0        2 
  17  chr17_78984336     AOna    G    C        0      0        2 
  17  chr17_78984336     ASom    G    C        1      2        2 
  17  chr17_78984336     HCab    G    C        0      0        2 
  17  chr17_78984336     HPrz    G    C        0      0        2 
  17  chr17_78984336     ZBoe    G    C        0      0        2 
  17  chr17_78984336     ZGre    G    C        0      0        2 
  17  chr17_78984336     ZHar    G    C        0      0        2 
  17  chr17_78984336   Sample    G    C        1      2        2 
  17  chr17_78986974     AAsi    A    T        0      0        2 
  17  chr17_78986974     AKia    A    T        0      0        2 
  17  chr17_78986974     AOna    A    T        0      0        2 
  17  chr17_78986974     ASom    A    T        0      0        2 
  17  chr17_78986974     HCab    A    T        1      2        2 
  17  chr17_78986974     HPrz    A    T        1      2        2 
  17  chr17_78986974     ZBoe    A    T        0      0        2 
  17  chr17_78986974     ZGre    A    T        0      0        2 
  17  chr17_78986974     ZHar    A    T        0      0        2 
  17  chr17_78986974   Sample    A    T        0      0        2 
  17  chr17_78995169     AAsi    T    A        0      0        2 
  17  chr17_78995169     AKia    T    A        0      0        2 
  17  chr17_78995169     AOna    T    A        0      0        2 
  17  chr17_78995169     ASom    T    A        0      0        2 
  17  chr17_78995169     HCab    T    A        1      2        2 
  17  chr17_78995169     HPrz    T    A        1      2        2 
  17  chr17_78995169     ZBoe    T    A        0      0        2 
  17  chr17_78995169     ZGre    T    A        0      0        2 
  17  chr17_78995169     ZHar    T    A        0      0        2 
  17  chr17_78995169   Sample    T    A        0      0        2 
  17  chr17_79004373     AAsi    T    G        0      0        2 
  17  chr17_79004373     AKia    T    G        1      2        2 
  17  chr17_79004373     AOna    T    G        1      2        2 
  17  chr17_79004373     ASom    T    G        0      0        2 
  17  chr17_79004373     HCab    T    G        0      0        2 
  17  chr17_79004373     HPrz    T    G        0      0        2 
  17  chr17_79004373     ZBoe    T    G        0      0        2 
  17  chr17_79004373     ZGre    T    G        0      0        2 
  17  chr17_79004373     ZHar    T    G        0      0        2 
  17  chr17_79004373   Sample    T    G        0      0        2 
  17  chr17_79027361     AAsi    A    C        0      0        2 
  17  chr17_79027361     AKia    A    C        1      2        2 
  17  chr17_79027361     AOna    A    C        1      2        2 
  17  chr17_79027361     ASom    A    C        0      0        2 
  17  chr17_79027361     HCab    A    C        0      0        2 
  17  chr17_79027361     HPrz    A    C        0      0        2 
  17  chr17_79027361     ZBoe    A    C        0      0        2 
  17  chr17_79027361     ZGre    A    C        0      0        2 
  17  chr17_79027361     ZHar    A    C        0      0        2 
  17  chr17_79027361   Sample    A    C        0      0        2 
  17  chr17_79029137     AAsi    T    G        0      0        2 
  17  chr17_79029137     AKia    T    G        0      0        2 
  17  chr17_79029137     AOna    T    G        0      0        2 
  17  chr17_79029137     ASom    T    G        0      0        2 
  17  chr17_79029137     HCab    T    G        1      2        2 
  17  chr17_79029137     HPrz    T    G        1      2        2 
  17  chr17_79029137     ZBoe    T    G        0      0        2 
  17  chr17_79029137     ZGre    T    G        0      0        2 
  17  chr17_79029137     ZHar    T    G        0      0        2 
  17  chr17_79029137   Sample    T    G        0      0        2 
  17  chr17_79030947     AAsi    G    T        0      0        2 
  17  chr17_79030947     AKia    G    T        0      0        2 
  17  chr17_79030947     AOna    G    T        0      0        2 
  17  chr17_79030947     ASom    G    T        0      0        2 
  17  chr17_79030947     HCab    G    T        1      2        2 
  17  chr17_79030947     HPrz    G    T        1      2        2 
  17  chr17_79030947     ZBoe    G    T        0      0        2 
  17  chr17_79030947     ZGre    G    T        0      0        2 
  17  chr17_79030947     ZHar    G    T        0      0        2 
  17  chr17_79030947   Sample    G    T        0      0        2 
  17  chr17_79035585     AAsi    C    G        0      0        2 
  17  chr17_79035585     AKia    C    G        0      0        2 
  17  chr17_79035585     AOna    C    G        0      0        2 
  17  chr17_79035585     ASom    C    G        0      0        2 
  17  chr17_79035585     HCab    C    G        0      0        2 
  17  chr17_79035585     HPrz    C    G        0      0        2 
  17  chr17_79035585     ZBoe    C    G      0.5      1        2 
  17  chr17_79035585     ZGre    C    G        0      0        2 
  17  chr17_79035585     ZHar    C    G        0      0        2 
  17  chr17_79035585   Sample    C    G        0      0        2 
  17  chr17_79060977     AAsi    C    G        0      0        2 
  17  chr17_79060977     AKia    C    G        1      2        2 
  17  chr17_79060977     AOna    C    G        1      2        2 
  17  chr17_79060977     ASom    C    G        0      0        2 
  17  chr17_79060977     HCab    C    G        0      0        2 
  17  chr17_79060977     HPrz    C    G        0      0        2 
  17  chr17_79060977     ZBoe    C    G        0      0        2 
  17  chr17_79060977     ZGre    C    G        0      0        2 
  17  chr17_79060977     ZHar    C    G        0      0        2 
  17  chr17_79060977   Sample    C    G        0      0        2 
  17  chr17_79063963     AAsi    G    T        0      0        2 
  17  chr17_79063963     AKia    G    T        0      0        2 
  17  chr17_79063963     AOna    G    T        0      0        2 
  17  chr17_79063963     ASom    G    T        0      0        2 
  17  chr17_79063963     HCab    G    T        1      2        2 
  17  chr17_79063963     HPrz    G    T        1      2        2 
  17  chr17_79063963     ZBoe    G    T        0      0        2 
  17  chr17_79063963     ZGre    G    T        0      0        2 
  17  chr17_79063963     ZHar    G    T        0      0        2 
  17  chr17_79063963   Sample    G    T        0      0        2 
  17  chr17_79066498     AAsi    T    G        0      0        2 
  17  chr17_79066498     AKia    T    G        0      0        2 
  17  chr17_79066498     AOna    T    G        0      0        2 
  17  chr17_79066498     ASom    T    G        0      0        2 
  17  chr17_79066498     HCab    T    G        1      2        2 
  17  chr17_79066498     HPrz    T    G        1      2        2 
  17  chr17_79066498     ZBoe    T    G        0      0        2 
  17  chr17_79066498     ZGre    T    G        0      0        2 
  17  chr17_79066498     ZHar    T    G        0      0        2 
  17  chr17_79066498   Sample    T    G        0      0        2 
  17  chr17_79073211     AAsi    A    C        0      0        2 
  17  chr17_79073211     AKia    A    C        0      0        2 
  17  chr17_79073211     AOna    A    C        0      0        2 
  17  chr17_79073211     ASom    A    C        0      0        2 
  17  chr17_79073211     HCab    A    C        1      2        2 
  17  chr17_79073211     HPrz    A    C        1      2        2 
  17  chr17_79073211     ZBoe    A    C        0      0        2 
  17  chr17_79073211     ZGre    A    C        0      0        2 
  17  chr17_79073211     ZHar    A    C        0      0        2 
  17  chr17_79073211   Sample    A    C        0      0        2 
  17  chr17_79083247     AAsi    C    A        0      0        2 
  17  chr17_79083247     AKia    C    A        1      2        2 
  17  chr17_79083247     AOna    C    A        1      2        2 
  17  chr17_79083247     ASom    C    A        0      0        2 
  17  chr17_79083247     HCab    C    A        0      0        2 
  17  chr17_79083247     HPrz    C    A        0      0        2 
  17  chr17_79083247     ZBoe    C    A        0      0        2 
  17  chr17_79083247     ZGre    C    A        0      0        2 
  17  chr17_79083247     ZHar    C    A        0      0        2 
  17  chr17_79083247   Sample    C    A        0      0        2 
  17  chr17_79102855     AAsi    G    C        0      0        2 
  17  chr17_79102855     AKia    G    C        1      2        2 
  17  chr17_79102855     AOna    G    C        1      2        2 
  17  chr17_79102855     ASom    G    C        0      0        2 
  17  chr17_79102855     HCab    G    C        0      0        2 
  17  chr17_79102855     HPrz    G    C        0      0        2 
  17  chr17_79102855     ZBoe    G    C        0      0        2 
  17  chr17_79102855     ZGre    G    C        0      0        2 
  17  chr17_79102855     ZHar    G    C        0      0        2 
  17  chr17_79102855   Sample    G    C        0      0        2 
  17  chr17_79109399     AAsi    C    A        0      0        2 
  17  chr17_79109399     AKia    C    A        0      0        2 
  17  chr17_79109399     AOna    C    A        1      2        2 
  17  chr17_79109399     ASom    C    A        0      0        2 
  17  chr17_79109399     HCab    C    A        0      0        2 
  17  chr17_79109399     HPrz    C    A        0      0        2 
  17  chr17_79109399     ZBoe    C    A        0      0        2 
  17  chr17_79109399     ZGre    C    A        0      0        2 
  17  chr17_79109399     ZHar    C    A        0      0        2 
  17  chr17_79109399   Sample    C    A        0      0        2 
  17  chr17_79111577     AAsi    T    G        0      0        2 
  17  chr17_79111577     AKia    T    G        0      0        2 
  17  chr17_79111577     AOna    T    G        0      0        2 
  17  chr17_79111577     ASom    T    G        0      0        2 
  17  chr17_79111577     HCab    T    G        1      2        2 
  17  chr17_79111577     HPrz    T    G        1      2        2 
  17  chr17_79111577     ZBoe    T    G        0      0        2 
  17  chr17_79111577     ZGre    T    G        0      0        2 
  17  chr17_79111577     ZHar    T    G        0      0        2 
  17  chr17_79111577   Sample    T    G        0      0        2 
  17  chr17_79122831     AAsi    G    T        0      0        2 
  17  chr17_79122831     AKia    G    T        0      0        2 
  17  chr17_79122831     AOna    G    T        0      0        2 
  17  chr17_79122831     ASom    G    T        0      0        2 
  17  chr17_79122831     HCab    G    T        1      2        2 
  17  chr17_79122831     HPrz    G    T        1      2        2 
  17  chr17_79122831     ZBoe    G    T        0      0        2 
  17  chr17_79122831     ZGre    G    T        0      0        2 
  17  chr17_79122831     ZHar    G    T        0      0        2 
  17  chr17_79122831   Sample    G    T        0      0        2 
  17  chr17_79128091     AAsi    G    T        0      0        2 
  17  chr17_79128091     AKia    G    T        0      0        2 
  17  chr17_79128091     AOna    G    T        0      0        2 
  17  chr17_79128091     ASom    G    T        1      2        2 
  17  chr17_79128091     HCab    G    T        0      0        2 
  17  chr17_79128091     HPrz    G    T        0      0        2 
  17  chr17_79128091     ZBoe    G    T        0      0        2 
  17  chr17_79128091     ZGre    G    T        0      0        2 
  17  chr17_79128091     ZHar    G    T        0      0        2 
  17  chr17_79128091   Sample    G    T        0      0        2 
  17  chr17_79133385     AAsi    G    T        0      0        2 
  17  chr17_79133385     AKia    G    T        0      0        2 
  17  chr17_79133385     AOna    G    T        0      0        2 
  17  chr17_79133385     ASom    G    T        0      0        2 
  17  chr17_79133385     HCab    G    T        1      2        2 
  17  chr17_79133385     HPrz    G    T        1      2        2 
  17  chr17_79133385     ZBoe    G    T        0      0        2 
  17  chr17_79133385     ZGre    G    T        0      0        2 
  17  chr17_79133385     ZHar    G    T        0      0        2 
  17  chr17_79133385   Sample    G    T        0      0        2 
  17  chr17_79133570     AAsi    G    C        0      0        2 
  17  chr17_79133570     AKia    G    C        1      2        2 
  17  chr17_79133570     AOna    G    C        0      0        2 
  17  chr17_79133570     ASom    G    C        0      0        2 
  17  chr17_79133570     HCab    G    C        0      0        2 
  17  chr17_79133570     HPrz    G    C        0      0        2 
  17  chr17_79133570     ZBoe    G    C        0      0        2 
  17  chr17_79133570     ZGre    G    C        0      0        2 
  17  chr17_79133570     ZHar    G    C        0      0        2 
  17  chr17_79133570   Sample    G    C        0      0        2 
  17  chr17_79167296     AAsi    G    C        0      0        2 
  17  chr17_79167296     AKia    G    C        0      0        2 
  17  chr17_79167296     AOna    G    C        0      0        2 
  17  chr17_79167296     ASom    G    C        0      0        2 
  17  chr17_79167296     HCab    G    C        0      0        2 
  17  chr17_79167296     HPrz    G    C        0      0        2 
  17  chr17_79167296     ZBoe    G    C        0      0        2 
  17  chr17_79167296     ZGre    G    C        1      2        2 
  17  chr17_79167296     ZHar    G    C        0      0        2 
  17  chr17_79167296   Sample    G    C        0      0        2 
  17  chr17_79176008     AAsi    C    G        0      0        2 
  17  chr17_79176008     AKia    C    G        0      0        2 
  17  chr17_79176008     AOna    C    G        1      2        2 
  17  chr17_79176008     ASom    C    G        0      0        2 
  17  chr17_79176008     HCab    C    G        0      0        2 
  17  chr17_79176008     HPrz    C    G        0      0        2 
  17  chr17_79176008     ZBoe    C    G        0      0        2 
  17  chr17_79176008     ZGre    C    G        0      0        2 
  17  chr17_79176008     ZHar    C    G        0      0        2 
  17  chr17_79176008   Sample    C    G        0      0        2 
  17  chr17_79180659     AAsi    C    A        0      0        2 
  17  chr17_79180659     AKia    C    A        0      0        2 
  17  chr17_79180659     AOna    C    A        0      0        2 
  17  chr17_79180659     ASom    C    A        0      0        2 
  17  chr17_79180659     HCab    C    A        0      0        2 
  17  chr17_79180659     HPrz    C    A        0      0        2 
  17  chr17_79180659     ZBoe    C    A        0      0        2 
  17  chr17_79180659     ZGre    C    A        1      2        2 
  17  chr17_79180659     ZHar    C    A        0      0        2 
  17  chr17_79180659   Sample    C    A        0      0        2 
  17  chr17_79182880     AAsi    G    T        0      0        2 
  17  chr17_79182880     AKia    G    T        0      0        2 
  17  chr17_79182880     AOna    G    T        0      0        2 
  17  chr17_79182880     ASom    G    T        0      0        2 
  17  chr17_79182880     HCab    G    T        1      2        2 
  17  chr17_79182880     HPrz    G    T        1      2        2 
  17  chr17_79182880     ZBoe    G    T        0      0        2 
  17  chr17_79182880     ZGre    G    T        0      0        2 
  17  chr17_79182880     ZHar    G    T        0      0        2 
  17  chr17_79182880   Sample    G    T        0      0        2 
  17  chr17_79185003     AAsi    C    G        0      0        2 
  17  chr17_79185003     AKia    C    G        0      0        2 
  17  chr17_79185003     AOna    C    G        0      0        2 
  17  chr17_79185003     ASom    C    G        0      0        2 
  17  chr17_79185003     HCab    C    G        0      0        2 
  17  chr17_79185003     HPrz    C    G        0      0        2 
  17  chr17_79185003     ZBoe    C    G        0      0        2 
  17  chr17_79185003     ZGre    C    G        0      0        2 
  17  chr17_79185003     ZHar    C    G        1      2        2 
  17  chr17_79185003   Sample    C    G        0      0        2 
  17  chr17_79215047     AAsi    G    T        0      0        2 
  17  chr17_79215047     AKia    G    T        0      0        2 
  17  chr17_79215047     AOna    G    T        0      0        2 
  17  chr17_79215047     ASom    G    T        0      0        2 
  17  chr17_79215047     HCab    G    T        0      0        2 
  17  chr17_79215047     HPrz    G    T        0      0        2 
  17  chr17_79215047     ZBoe    G    T        0      0        2 
  17  chr17_79215047     ZGre    G    T      0.5      1        2 
  17  chr17_79215047     ZHar    G    T        0      0        2 
  17  chr17_79215047   Sample    G    T        0      0        2 
  17  chr17_79220792     AAsi    T    G        0      0        2 
  17  chr17_79220792     AKia    T    G        0      0        2 
  17  chr17_79220792     AOna    T    G        0      0        2 
  17  chr17_79220792     ASom    T    G        0      0        2 
  17  chr17_79220792     HCab    T    G        0      0        2 
  17  chr17_79220792     HPrz    T    G        0      0        2 
  17  chr17_79220792     ZBoe    T    G        0      0        2 
  17  chr17_79220792     ZGre    T    G        0      0        2 
  17  chr17_79220792     ZHar    T    G      0.5      1        2 
  17  chr17_79220792   Sample    T    G        0      0        2 
  17  chr17_79227839     AAsi    A    C        0      0        2 
  17  chr17_79227839     AKia    A    C      0.5      1        2 
  17  chr17_79227839     AOna    A    C        0      0        2 
  17  chr17_79227839     ASom    A    C        0      0        2 
  17  chr17_79227839     HCab    A    C        0      0        2 
  17  chr17_79227839     HPrz    A    C        0      0        2 
  17  chr17_79227839     ZBoe    A    C        0      0        2 
  17  chr17_79227839     ZGre    A    C        0      0        2 
  17  chr17_79227839     ZHar    A    C        0      0        2 
  17  chr17_79227839   Sample    A    C        0      0        2 
  17  chr17_79228630     AAsi    C    G        0      0        2 
  17  chr17_79228630     AKia    C    G        0      0        2 
  17  chr17_79228630     AOna    C    G        0      0        2 
  17  chr17_79228630     ASom    C    G        0      0        2 
  17  chr17_79228630     HCab    C    G        1      2        2 
  17  chr17_79228630     HPrz    C    G        1      2        2 
  17  chr17_79228630     ZBoe    C    G        0      0        2 
  17  chr17_79228630     ZGre    C    G        0      0        2 
  17  chr17_79228630     ZHar    C    G        0      0        2 
  17  chr17_79228630   Sample    C    G        0      0        2 
  17  chr17_79238409     AAsi    A    T        0      0        2 
  17  chr17_79238409     AKia    A    T        0      0        2 
  17  chr17_79238409     AOna    A    T        0      0        2 
  17  chr17_79238409     ASom    A    T        0      0        2 
  17  chr17_79238409     HCab    A    T        0      0        2 
  17  chr17_79238409     HPrz    A    T        0      0        2 
  17  chr17_79238409     ZBoe    A    T        0      0        2 
  17  chr17_79238409     ZGre    A    T        0      0        2 
  17  chr17_79238409     ZHar    A    T        1      2        2 
  17  chr17_79238409   Sample    A    T        0      0        2 
  17  chr17_79288159     AAsi    G    T        0      0        2 
  17  chr17_79288159     AKia    G    T        0      0        2 
  17  chr17_79288159     AOna    G    T        0      0        2 
  17  chr17_79288159     ASom    G    T        0      0        2 
  17  chr17_79288159     HCab    G    T        1      2        2 
  17  chr17_79288159     HPrz    G    T        1      2        2 
  17  chr17_79288159     ZBoe    G    T        0      0        2 
  17  chr17_79288159     ZGre    G    T        0      0        2 
  17  chr17_79288159     ZHar    G    T        0      0        2 
  17  chr17_79288159   Sample    G    T        0      0        2 
  17  chr17_79340746     AAsi    A    C        0      0        2 
  17  chr17_79340746     AKia    A    C        0      0        2 
  17  chr17_79340746     AOna    A    C        0      0        2 
  17  chr17_79340746     ASom    A    C        0      0        2 
  17  chr17_79340746     HCab    A    C        1      2        2 
  17  chr17_79340746     HPrz    A    C        1      2        2 
  17  chr17_79340746     ZBoe    A    C        0      0        2 
  17  chr17_79340746     ZGre    A    C        0      0        2 
  17  chr17_79340746     ZHar    A    C        0      0        2 
  17  chr17_79340746   Sample    A    C        0      0        2 
  17  chr17_79359777     AAsi    T    A        0      0        2 
  17  chr17_79359777     AKia    T    A        0      0        2 
  17  chr17_79359777     AOna    T    A        0      0        2 
  17  chr17_79359777     ASom    T    A        0      0        2 
  17  chr17_79359777     HCab    T    A        0      0        2 
  17  chr17_79359777     HPrz    T    A        0      0        2 
  17  chr17_79359777     ZBoe    T    A      0.5      1        2 
  17  chr17_79359777     ZGre    T    A        0      0        2 
  17  chr17_79359777     ZHar    T    A        0      0        2 
  17  chr17_79359777   Sample    T    A        0      0        2 
  17  chr17_79364051     AAsi    T    A        0      0        2 
  17  chr17_79364051     AKia    T    A        0      0        2 
  17  chr17_79364051     AOna    T    A        0      0        2 
  17  chr17_79364051     ASom    T    A        0      0        2 
  17  chr17_79364051     HCab    T    A        1      2        2 
  17  chr17_79364051     HPrz    T    A      0.5      1        2 
  17  chr17_79364051     ZBoe    T    A        0      0        2 
  17  chr17_79364051     ZGre    T    A        0      0        2 
  17  chr17_79364051     ZHar    T    A        0      0        2 
  17  chr17_79364051   Sample    T    A        0      0        2 
  17  chr17_79415093     AAsi    A    T        0      0        2 
  17  chr17_79415093     AKia    A    T        0      0        2 
  17  chr17_79415093     AOna    A    T        0      0        2 
  17  chr17_79415093     ASom    A    T        0      0        2 
  17  chr17_79415093     HCab    A    T        0      0        2 
  17  chr17_79415093     HPrz    A    T      0.5      1        2 
  17  chr17_79415093     ZBoe    A    T        0      0        2 
  17  chr17_79415093     ZGre    A    T        0      0        2 
  17  chr17_79415093     ZHar    A    T        0      0        2 
  17  chr17_79415093   Sample    A    T        0      0        2 
  17  chr17_79452855     AAsi    G    C        0      0        2 
  17  chr17_79452855     AKia    G    C        1      2        2 
  17  chr17_79452855     AOna    G    C        1      2        2 
  17  chr17_79452855     ASom    G    C        0      0        2 
  17  chr17_79452855     HCab    G    C        0      0        2 
  17  chr17_79452855     HPrz    G    C        0      0        2 
  17  chr17_79452855     ZBoe    G    C        0      0        2 
  17  chr17_79452855     ZGre    G    C        0      0        2 
  17  chr17_79452855     ZHar    G    C        0      0        2 
  17  chr17_79452855   Sample    G    C        0      0        2 
  17  chr17_79464460     AAsi    C    G        0      0        2 
  17  chr17_79464460     AKia    C    G        0      0        2 
  17  chr17_79464460     AOna    C    G        0      0        2 
  17  chr17_79464460     ASom    C    G        0      0        2 
  17  chr17_79464460     HCab    C    G      0.5      1        2 
  17  chr17_79464460     HPrz    C    G        0      0        2 
  17  chr17_79464460     ZBoe    C    G        0      0        2 
  17  chr17_79464460     ZGre    C    G        0      0        2 
  17  chr17_79464460     ZHar    C    G        0      0        2 
  17  chr17_79464460   Sample    C    G        0      0        2 
  17  chr17_79465706     AAsi    T    A        0      0        2 
  17  chr17_79465706     AKia    T    A        0      0        2 
  17  chr17_79465706     AOna    T    A        0      0        2 
  17  chr17_79465706     ASom    T    A        0      0        2 
  17  chr17_79465706     HCab    T    A        0      0        2 
  17  chr17_79465706     HPrz    T    A        0      0        2 
  17  chr17_79465706     ZBoe    T    A        1      2        2 
  17  chr17_79465706     ZGre    T    A        0      0        2 
  17  chr17_79465706     ZHar    T    A        1      2        2 
  17  chr17_79465706   Sample    T    A        0      0        2 
  17  chr17_79484735     AAsi    A    C        0      0        2 
  17  chr17_79484735     AKia    A    C        0      0        2 
  17  chr17_79484735     AOna    A    C        0      0        2 
  17  chr17_79484735     ASom    A    C        0      0        2 
  17  chr17_79484735     HCab    A    C        1      2        2 
  17  chr17_79484735     HPrz    A    C        1      2        2 
  17  chr17_79484735     ZBoe    A    C        0      0        2 
  17  chr17_79484735     ZGre    A    C        0      0        2 
  17  chr17_79484735     ZHar    A    C        0      0        2 
  17  chr17_79484735   Sample    A    C        0      0        2 
  17  chr17_79497619     AAsi    A    T        0      0        2 
  17  chr17_79497619     AKia    A    T        0      0        2 
  17  chr17_79497619     AOna    A    T        0      0        2 
  17  chr17_79497619     ASom    A    T        0      0        2 
  17  chr17_79497619     HCab    A    T        0      0        2 
  17  chr17_79497619     HPrz    A    T        0      0        2 
  17  chr17_79497619     ZBoe    A    T        0      0        2 
  17  chr17_79497619     ZGre    A    T        1      2        2 
  17  chr17_79497619     ZHar    A    T        1      2        2 
  17  chr17_79497619   Sample    A    T        0      0        2 
  17  chr17_79505752     AAsi    G    T        0      0        2 
  17  chr17_79505752     AKia    G    T        0      0        2 
  17  chr17_79505752     AOna    G    T        0      0        2 
  17  chr17_79505752     ASom    G    T        0      0        2 
  17  chr17_79505752     HCab    G    T        0      0        2 
  17  chr17_79505752     HPrz    G    T        0      0        2 
  17  chr17_79505752     ZBoe    G    T        1      2        2 
  17  chr17_79505752     ZGre    G    T        0      0        2 
  17  chr17_79505752     ZHar    G    T        0      0        2 
  17  chr17_79505752   Sample    G    T        0      0        2 
  17  chr17_79521233     AAsi    A    C        1      2        2 
  17  chr17_79521233     AKia    A    C        0      0        2 
  17  chr17_79521233     AOna    A    C        0      0        2 
  17  chr17_79521233     ASom    A    C        1      2        2 
  17  chr17_79521233     HCab    A    C        0      0        2 
  17  chr17_79521233     HPrz    A    C        0      0        2 
  17  chr17_79521233     ZBoe    A    C        0      0        2 
  17  chr17_79521233     ZGre    A    C        0      0        2 
  17  chr17_79521233     ZHar    A    C        0      0        2 
  17  chr17_79521233   Sample    A    C        1      2        2 
  17  chr17_79527075     AAsi    A    T        0      0        2 
  17  chr17_79527075     AKia    A    T        0      0        2 
  17  chr17_79527075     AOna    A    T        0      0        2 
  17  chr17_79527075     ASom    A    T        0      0        2 
  17  chr17_79527075     HCab    A    T        1      2        2 
  17  chr17_79527075     HPrz    A    T      0.5      1        2 
  17  chr17_79527075     ZBoe    A    T        0      0        2 
  17  chr17_79527075     ZGre    A    T        0      0        2 
  17  chr17_79527075     ZHar    A    T        0      0        2 
  17  chr17_79527075   Sample    A    T        0      0        2 
  17  chr17_79537431     AAsi    A    C        0      0        2 
  17  chr17_79537431     AKia    A    C      0.5      1        2 
  17  chr17_79537431     AOna    A    C        0      0        2 
  17  chr17_79537431     ASom    A    C        0      0        2 
  17  chr17_79537431     HCab    A    C        0      0        2 
  17  chr17_79537431     HPrz    A    C        0      0        2 
  17  chr17_79537431     ZBoe    A    C        0      0        2 
  17  chr17_79537431     ZGre    A    C        0      0        2 
  17  chr17_79537431     ZHar    A    C        0      0        2 
  17  chr17_79537431   Sample    A    C        0      0        2 
  17  chr17_79558479     AAsi    G    T        0      0        2 
  17  chr17_79558479     AKia    G    T        0      0        2 
  17  chr17_79558479     AOna    G    T        0      0        2 
  17  chr17_79558479     ASom    G    T        0      0        2 
  17  chr17_79558479     HCab    G    T        0      0        2 
  17  chr17_79558479     HPrz    G    T        0      0        2 
  17  chr17_79558479     ZBoe    G    T        0      0        2 
  17  chr17_79558479     ZGre    G    T        1      2        2 
  17  chr17_79558479     ZHar    G    T        0      0        2 
  17  chr17_79558479   Sample    G    T        0      0        2 
  17  chr17_79585875     AAsi    G    C        0      0        2 
  17  chr17_79585875     AKia    G    C        0      0        2 
  17  chr17_79585875     AOna    G    C        0      0        2 
  17  chr17_79585875     ASom    G    C        0      0        2 
  17  chr17_79585875     HCab    G    C        1      2        2 
  17  chr17_79585875     HPrz    G    C        1      2        2 
  17  chr17_79585875     ZBoe    G    C        0      0        2 
  17  chr17_79585875     ZGre    G    C        0      0        2 
  17  chr17_79585875     ZHar    G    C        0      0        2 
  17  chr17_79585875   Sample    G    C        0      0        2 
  17  chr17_79618252     AAsi    G    C        0      0        2 
  17  chr17_79618252     AKia    G    C        0      0        2 
  17  chr17_79618252     AOna    G    C        0      0        2 
  17  chr17_79618252     ASom    G    C        0      0        2 
  17  chr17_79618252     HCab    G    C        0      0        2 
  17  chr17_79618252     HPrz    G    C        0      0        2 
  17  chr17_79618252     ZBoe    G    C        0      0        2 
  17  chr17_79618252     ZGre    G    C        0      0        2 
  17  chr17_79618252     ZHar    G    C        1      2        2 
  17  chr17_79618252   Sample    G    C        0      0        2 
  17  chr17_79621221     AAsi    C    A        0      0        2 
  17  chr17_79621221     AKia    C    A        0      0        2 
  17  chr17_79621221     AOna    C    A        0      0        2 
  17  chr17_79621221     ASom    C    A        0      0        2 
  17  chr17_79621221     HCab    C    A        1      2        2 
  17  chr17_79621221     HPrz    C    A        1      2        2 
  17  chr17_79621221     ZBoe    C    A        0      0        2 
  17  chr17_79621221     ZGre    C    A        0      0        2 
  17  chr17_79621221     ZHar    C    A        0      0        2 
  17  chr17_79621221   Sample    C    A        0      0        2 
  17  chr17_79626228     AAsi    T    G        0      0        2 
  17  chr17_79626228     AKia    T    G        0      0        2 
  17  chr17_79626228     AOna    T    G        0      0        2 
  17  chr17_79626228     ASom    T    G        0      0        2 
  17  chr17_79626228     HCab    T    G        1      2        2 
  17  chr17_79626228     HPrz    T    G        1      2        2 
  17  chr17_79626228     ZBoe    T    G        0      0        2 
  17  chr17_79626228     ZGre    T    G        0      0        2 
  17  chr17_79626228     ZHar    T    G        0      0        2 
  17  chr17_79626228   Sample    T    G        0      0        2 
  17  chr17_79631474     AAsi    G    T        1      2        2 
  17  chr17_79631474     AKia    G    T      0.5      1        2 
  17  chr17_79631474     AOna    G    T        1      2        2 
  17  chr17_79631474     ASom    G    T        1      2        2 
  17  chr17_79631474     HCab    G    T        0      0        2 
  17  chr17_79631474     HPrz    G    T        0      0        2 
  17  chr17_79631474     ZBoe    G    T        0      0        2 
  17  chr17_79631474     ZGre    G    T        0      0        2 
  17  chr17_79631474     ZHar    G    T        0      0        2 
  17  chr17_79631474   Sample    G    T        1      2        2 
  17  chr17_79641247     AAsi    A    C        0      0        2 
  17  chr17_79641247     AKia    A    C        0      0        2 
  17  chr17_79641247     AOna    A    C        0      0        2 
  17  chr17_79641247     ASom    A    C        0      0        2 
  17  chr17_79641247     HCab    A    C        1      2        2 
  17  chr17_79641247     HPrz    A    C        1      2        2 
  17  chr17_79641247     ZBoe    A    C        0      0        2 
  17  chr17_79641247     ZGre    A    C        0      0        2 
  17  chr17_79641247     ZHar    A    C        0      0        2 
  17  chr17_79641247   Sample    A    C        0      0        2 
  17  chr17_79645180     AAsi    G    T        0      0        2 
  17  chr17_79645180     AKia    G    T        0      0        2 
  17  chr17_79645180     AOna    G    T        0      0        2 
  17  chr17_79645180     ASom    G    T        0      0        2 
  17  chr17_79645180     HCab    G    T        1      2        2 
  17  chr17_79645180     HPrz    G    T        1      2        2 
  17  chr17_79645180     ZBoe    G    T        0      0        2 
  17  chr17_79645180     ZGre    G    T        0      0        2 
  17  chr17_79645180     ZHar    G    T        0      0        2 
  17  chr17_79645180   Sample    G    T        0      0        2 
  17  chr17_79646302     AAsi    C    G        0      0        2 
  17  chr17_79646302     AKia    C    G        0      0        2 
  17  chr17_79646302     AOna    C    G        0      0        2 
  17  chr17_79646302     ASom    C    G        0      0        2 
  17  chr17_79646302     HCab    C    G        0      0        2 
  17  chr17_79646302     HPrz    C    G        0      0        2 
  17  chr17_79646302     ZBoe    C    G        1      2        2 
  17  chr17_79646302     ZGre    C    G        0      0        2 
  17  chr17_79646302     ZHar    C    G        1      2        2 
  17  chr17_79646302   Sample    C    G        0      0        2 
  17  chr17_79656848     AAsi    A    C        1      2        2 
  17  chr17_79656848     AKia    A    C        1      2        2 
  17  chr17_79656848     AOna    A    C        1      2        2 
  17  chr17_79656848     ASom    A    C        1      2        2 
  17  chr17_79656848     HCab    A    C        0      0        2 
  17  chr17_79656848     HPrz    A    C        0      0        2 
  17  chr17_79656848     ZBoe    A    C        0      0        2 
  17  chr17_79656848     ZGre    A    C        0      0        2 
  17  chr17_79656848     ZHar    A    C        0      0        2 
  17  chr17_79656848   Sample    A    C        1      2        2 
  17  chr17_79657732     AAsi    A    C        0      0        2 
  17  chr17_79657732     AKia    A    C        0      0        2 
  17  chr17_79657732     AOna    A    C        0      0        2 
  17  chr17_79657732     ASom    A    C        0      0        2 
  17  chr17_79657732     HCab    A    C        0      0        2 
  17  chr17_79657732     HPrz    A    C        0      0        2 
  17  chr17_79657732     ZBoe    A    C        0      0        2 
  17  chr17_79657732     ZGre    A    C        0      0        2 
  17  chr17_79657732     ZHar    A    C        1      2        2 
  17  chr17_79657732   Sample    A    C        0      0        2 
  17  chr17_79667581     AAsi    G    C        0      0        2 
  17  chr17_79667581     AKia    G    C      0.5      1        2 
  17  chr17_79667581     AOna    G    C        0      0        2 
  17  chr17_79667581     ASom    G    C        0      0        2 
  17  chr17_79667581     HCab    G    C        0      0        2 
  17  chr17_79667581     HPrz    G    C        0      0        2 
  17  chr17_79667581     ZBoe    G    C        0      0        2 
  17  chr17_79667581     ZGre    G    C        0      0        2 
  17  chr17_79667581     ZHar    G    C        0      0        2 
  17  chr17_79667581   Sample    G    C        0      0        2 
  17  chr17_79674547     AAsi    C    G        0      0        2 
  17  chr17_79674547     AKia    C    G        0      0        2 
  17  chr17_79674547     AOna    C    G        0      0        2 
  17  chr17_79674547     ASom    C    G        0      0        2 
  17  chr17_79674547     HCab    C    G        1      2        2 
  17  chr17_79674547     HPrz    C    G        1      2        2 
  17  chr17_79674547     ZBoe    C    G        0      0        2 
  17  chr17_79674547     ZGre    C    G        0      0        2 
  17  chr17_79674547     ZHar    C    G        0      0        2 
  17  chr17_79674547   Sample    C    G        0      0        2 
  17  chr17_79684593     AAsi    T    G        1      2        2 
  17  chr17_79684593     AKia    T    G        0      0        2 
  17  chr17_79684593     AOna    T    G        0      0        2 
  17  chr17_79684593     ASom    T    G        1      2        2 
  17  chr17_79684593     HCab    T    G        1      2        2 
  17  chr17_79684593     HPrz    T    G        1      2        2 
  17  chr17_79684593     ZBoe    T    G        0      0        2 
  17  chr17_79684593     ZGre    T    G        0      0        2 
  17  chr17_79684593     ZHar    T    G        0      0        2 
  17  chr17_79684593   Sample    T    G        1      2        2 
  17  chr17_79696105     AAsi    G    T        1      2        2 
  17  chr17_79696105     AKia    G    T        0      0        2 
  17  chr17_79696105     AOna    G    T        0      0        2 
  17  chr17_79696105     ASom    G    T        0      0        2 
  17  chr17_79696105     HCab    G    T        0      0        2 
  17  chr17_79696105     HPrz    G    T        0      0        2 
  17  chr17_79696105     ZBoe    G    T        0      0        2 
  17  chr17_79696105     ZGre    G    T        0      0        2 
  17  chr17_79696105     ZHar    G    T        0      0        2 
  17  chr17_79696105   Sample    G    T        1      2        2 
  17  chr17_79749666     AAsi    G    C        0      0        2 
  17  chr17_79749666     AKia    G    C        0      0        2 
  17  chr17_79749666     AOna    G    C        0      0        2 
  17  chr17_79749666     ASom    G    C        0      0        2 
  17  chr17_79749666     HCab    G    C      0.5      1        2 
  17  chr17_79749666     HPrz    G    C        0      0        2 
  17  chr17_79749666     ZBoe    G    C        0      0        2 
  17  chr17_79749666     ZGre    G    C        0      0        2 
  17  chr17_79749666     ZHar    G    C        0      0        2 
  17  chr17_79749666   Sample    G    C        0      0        2 
  17  chr17_79764469     AAsi    C    A        0      0        2 
  17  chr17_79764469     AKia    C    A        0      0        2 
  17  chr17_79764469     AOna    C    A        0      0        2 
  17  chr17_79764469     ASom    C    A        0      0        2 
  17  chr17_79764469     HCab    C    A        0      0        2 
  17  chr17_79764469     HPrz    C    A        0      0        2 
  17  chr17_79764469     ZBoe    C    A      0.5      1        2 
  17  chr17_79764469     ZGre    C    A        0      0        2 
  17  chr17_79764469     ZHar    C    A        0      0        2 
  17  chr17_79764469   Sample    C    A        0      0        2 
  17  chr17_79769655     AAsi    G    C        0      0        2 
  17  chr17_79769655     AKia    G    C        0      0        2 
  17  chr17_79769655     AOna    G    C        0      0        2 
  17  chr17_79769655     ASom    G    C        0      0        2 
  17  chr17_79769655     HCab    G    C        1      2        2 
  17  chr17_79769655     HPrz    G    C        1      2        2 
  17  chr17_79769655     ZBoe    G    C        0      0        2 
  17  chr17_79769655     ZGre    G    C        0      0        2 
  17  chr17_79769655     ZHar    G    C        0      0        2 
  17  chr17_79769655   Sample    G    C        0      0        2 
  17  chr17_79772934     AAsi    A    C        0      0        2 
  17  chr17_79772934     AKia    A    C        0      0        2 
  17  chr17_79772934     AOna    A    C        0      0        2 
  17  chr17_79772934     ASom    A    C        0      0        2 
  17  chr17_79772934     HCab    A    C        1      2        2 
  17  chr17_79772934     HPrz    A    C        1      2        2 
  17  chr17_79772934     ZBoe    A    C        0      0        2 
  17  chr17_79772934     ZGre    A    C        0      0        2 
  17  chr17_79772934     ZHar    A    C        0      0        2 
  17  chr17_79772934   Sample    A    C        0      0        2 
  17  chr17_79806728     AAsi    C    G        0      0        2 
  17  chr17_79806728     AKia    C    G        0      0        2 
  17  chr17_79806728     AOna    C    G        0      0        2 
  17  chr17_79806728     ASom    C    G        0      0        2 
  17  chr17_79806728     HCab    C    G        1      2        2 
  17  chr17_79806728     HPrz    C    G        1      2        2 
  17  chr17_79806728     ZBoe    C    G        0      0        2 
  17  chr17_79806728     ZGre    C    G        0      0        2 
  17  chr17_79806728     ZHar    C    G        0      0        2 
  17  chr17_79806728   Sample    C    G        0      0        2 
  17  chr17_79815558     AAsi    C    G      0.5      1        2 
  17  chr17_79815558     AKia    C    G        0      0        2 
  17  chr17_79815558     AOna    C    G        0      0        2 
  17  chr17_79815558     ASom    C    G        0      0        2 
  17  chr17_79815558     HCab    C    G        0      0        2 
  17  chr17_79815558     HPrz    C    G        0      0        2 
  17  chr17_79815558     ZBoe    C    G        0      0        2 
  17  chr17_79815558     ZGre    C    G        0      0        2 
  17  chr17_79815558     ZHar    C    G        0      0        2 
  17  chr17_79815558   Sample    C    G        0      0        2 
  17  chr17_79835575     AAsi    C    G        0      0        2 
  17  chr17_79835575     AKia    C    G        0      0        2 
  17  chr17_79835575     AOna    C    G        0      0        2 
  17  chr17_79835575     ASom    C    G        0      0        2 
  17  chr17_79835575     HCab    C    G      0.5      1        2 
  17  chr17_79835575     HPrz    C    G        0      0        2 
  17  chr17_79835575     ZBoe    C    G        0      0        2 
  17  chr17_79835575     ZGre    C    G        0      0        2 
  17  chr17_79835575     ZHar    C    G        0      0        2 
  17  chr17_79835575   Sample    C    G        0      0        2 
  17  chr17_79842968     AAsi    T    A        0      0        2 
  17  chr17_79842968     AKia    T    A        0      0        2 
  17  chr17_79842968     AOna    T    A        0      0        2 
  17  chr17_79842968     ASom    T    A        0      0        2 
  17  chr17_79842968     HCab    T    A      0.5      1        2 
  17  chr17_79842968     HPrz    T    A      0.5      1        2 
  17  chr17_79842968     ZBoe    T    A        0      0        2 
  17  chr17_79842968     ZGre    T    A        0      0        2 
  17  chr17_79842968     ZHar    T    A        0      0        2 
  17  chr17_79842968   Sample    T    A        0      0        2 
  17  chr17_79854240     AAsi    G    C        0      0        2 
  17  chr17_79854240     AKia    G    C        0      0        2 
  17  chr17_79854240     AOna    G    C        0      0        2 
  17  chr17_79854240     ASom    G    C        1      2        2 
  17  chr17_79854240     HCab    G    C        0      0        2 
  17  chr17_79854240     HPrz    G    C        0      0        2 
  17  chr17_79854240     ZBoe    G    C        0      0        2 
  17  chr17_79854240     ZGre    G    C        0      0        2 
  17  chr17_79854240     ZHar    G    C        0      0        2 
  17  chr17_79854240   Sample    G    C        0      0        2 
  17  chr17_79856854     AAsi    C    A        0      0        2 
  17  chr17_79856854     AKia    C    A        0      0        2 
  17  chr17_79856854     AOna    C    A        0      0        2 
  17  chr17_79856854     ASom    C    A        0      0        2 
  17  chr17_79856854     HCab    C    A        0      0        2 
  17  chr17_79856854     HPrz    C    A        0      0        2 
  17  chr17_79856854     ZBoe    C    A        1      2        2 
  17  chr17_79856854     ZGre    C    A        0      0        2 
  17  chr17_79856854     ZHar    C    A        0      0        2 
  17  chr17_79856854   Sample    C    A        0      0        2 
  17  chr17_79865492     AAsi    T    A        1      2        2 
  17  chr17_79865492     AKia    T    A        0      0        2 
  17  chr17_79865492     AOna    T    A        0      0        2 
  17  chr17_79865492     ASom    T    A        1      2        2 
  17  chr17_79865492     HCab    T    A        0      0        2 
  17  chr17_79865492     HPrz    T    A        0      0        2 
  17  chr17_79865492     ZBoe    T    A        0      0        2 
  17  chr17_79865492     ZGre    T    A        0      0        2 
  17  chr17_79865492     ZHar    T    A        0      0        2 
  17  chr17_79865492   Sample    T    A        1      2        2 
  17  chr17_79868621     AAsi    A    T        0      0        2 
  17  chr17_79868621     AKia    A    T        0      0        2 
  17  chr17_79868621     AOna    A    T        0      0        2 
  17  chr17_79868621     ASom    A    T        0      0        2 
  17  chr17_79868621     HCab    A    T        1      2        2 
  17  chr17_79868621     HPrz    A    T      0.5      1        2 
  17  chr17_79868621     ZBoe    A    T        0      0        2 
  17  chr17_79868621     ZGre    A    T        0      0        2 
  17  chr17_79868621     ZHar    A    T        0      0        2 
  17  chr17_79868621   Sample    A    T        0      0        2 
  17  chr17_79892346     AAsi    G    C        0      0        2 
  17  chr17_79892346     AKia    G    C        0      0        2 
  17  chr17_79892346     AOna    G    C        0      0        2 
  17  chr17_79892346     ASom    G    C        0      0        2 
  17  chr17_79892346     HCab    G    C        1      2        2 
  17  chr17_79892346     HPrz    G    C        1      2        2 
  17  chr17_79892346     ZBoe    G    C        0      0        2 
  17  chr17_79892346     ZGre    G    C        0      0        2 
  17  chr17_79892346     ZHar    G    C        0      0        2 
  17  chr17_79892346   Sample    G    C        0      0        2 
  17  chr17_79914073     AAsi    G    C        0      0        2 
  17  chr17_79914073     AKia    G    C      0.5      1        2 
  17  chr17_79914073     AOna    G    C        0      0        2 
  17  chr17_79914073     ASom    G    C        0      0        2 
  17  chr17_79914073     HCab    G    C        0      0        2 
  17  chr17_79914073     HPrz    G    C        0      0        2 
  17  chr17_79914073     ZBoe    G    C        0      0        2 
  17  chr17_79914073     ZGre    G    C        0      0        2 
  17  chr17_79914073     ZHar    G    C        0      0        2 
  17  chr17_79914073   Sample    G    C        0      0        2 
  17  chr17_79955288     AAsi    C    G        0      0        2 
  17  chr17_79955288     AKia    C    G      0.5      1        2 
  17  chr17_79955288     AOna    C    G        0      0        2 
  17  chr17_79955288     ASom    C    G        0      0        2 
  17  chr17_79955288     HCab    C    G        0      0        2 
  17  chr17_79955288     HPrz    C    G        0      0        2 
  17  chr17_79955288     ZBoe    C    G        0      0        2 
  17  chr17_79955288     ZGre    C    G        0      0        2 
  17  chr17_79955288     ZHar    C    G        0      0        2 
  17  chr17_79955288   Sample    C    G        0      0        2 
  17  chr17_79984576     AAsi    C    G        0      0        2 
  17  chr17_79984576     AKia    C    G        0      0        2 
  17  chr17_79984576     AOna    C    G        0      0        2 
  17  chr17_79984576     ASom    C    G        0      0        2 
  17  chr17_79984576     HCab    C    G        0      0        2 
  17  chr17_79984576     HPrz    C    G        1      2        2 
  17  chr17_79984576     ZBoe    C    G        0      0        2 
  17  chr17_79984576     ZGre    C    G        0      0        2 
  17  chr17_79984576     ZHar    C    G        0      0        2 
  17  chr17_79984576   Sample    C    G        0      0        2 
  17  chr17_79986450     AAsi    C    G        0      0        2 
  17  chr17_79986450     AKia    C    G        0      0        2 
  17  chr17_79986450     AOna    C    G        0      0        2 
  17  chr17_79986450     ASom    C    G        0      0        2 
  17  chr17_79986450     HCab    C    G        1      2        2 
  17  chr17_79986450     HPrz    C    G        0      0        2 
  17  chr17_79986450     ZBoe    C    G        0      0        2 
  17  chr17_79986450     ZGre    C    G        0      0        2 
  17  chr17_79986450     ZHar    C    G        0      0        2 
  17  chr17_79986450   Sample    C    G        0      0        2 
  17  chr17_79987502     AAsi    C    G        0      0        2 
  17  chr17_79987502     AKia    C    G        0      0        2 
  17  chr17_79987502     AOna    C    G        0      0        2 
  17  chr17_79987502     ASom    C    G        0      0        2 
  17  chr17_79987502     HCab    C    G        0      0        2 
  17  chr17_79987502     HPrz    C    G        0      0        2 
  17  chr17_79987502     ZBoe    C    G        0      0        2 
  17  chr17_79987502     ZGre    C    G        1      2        2 
  17  chr17_79987502     ZHar    C    G        0      0        2 
  17  chr17_79987502   Sample    C    G        0      0        2 
  17  chr17_80009826     AAsi    T    A        0      0        2 
  17  chr17_80009826     AKia    T    A        0      0        2 
  17  chr17_80009826     AOna    T    A        0      0        2 
  17  chr17_80009826     ASom    T    A        0      0        2 
  17  chr17_80009826     HCab    T    A      0.5      1        2 
  17  chr17_80009826     HPrz    T    A        1      2        2 
  17  chr17_80009826     ZBoe    T    A        0      0        2 
  17  chr17_80009826     ZGre    T    A        0      0        2 
  17  chr17_80009826     ZHar    T    A        0      0        2 
  17  chr17_80009826   Sample    T    A        0      0        2 
  17  chr17_80053883     AAsi    T    A        0      0        2 
  17  chr17_80053883     AKia    T    A        0      0        2 
  17  chr17_80053883     AOna    T    A        0      0        2 
  17  chr17_80053883     ASom    T    A        0      0        2 
  17  chr17_80053883     HCab    T    A        1      2        2 
  17  chr17_80053883     HPrz    T    A        1      2        2 
  17  chr17_80053883     ZBoe    T    A        0      0        2 
  17  chr17_80053883     ZGre    T    A        0      0        2 
  17  chr17_80053883     ZHar    T    A        0      0        2 
  17  chr17_80053883   Sample    T    A        0      0        2 
  17  chr17_80068369     AAsi    A    C        0      0        2 
  17  chr17_80068369     AKia    A    C        0      0        2 
  17  chr17_80068369     AOna    A    C        0      0        2 
  17  chr17_80068369     ASom    A    C        0      0        2 
  17  chr17_80068369     HCab    A    C        0      0        2 
  17  chr17_80068369     HPrz    A    C        0      0        2 
  17  chr17_80068369     ZBoe    A    C        1      2        2 
  17  chr17_80068369     ZGre    A    C        0      0        2 
  17  chr17_80068369     ZHar    A    C        0      0        2 
  17  chr17_80068369   Sample    A    C        0      0        2 
  17  chr17_80131235     AAsi    G    C        0      0        2 
  17  chr17_80131235     AKia    G    C        0      0        2 
  17  chr17_80131235     AOna    G    C        0      0        2 
  17  chr17_80131235     ASom    G    C        0      0        2 
  17  chr17_80131235     HCab    G    C        0      0        2 
  17  chr17_80131235     HPrz    G    C        0      0        2 
  17  chr17_80131235     ZBoe    G    C        0      0        2 
  17  chr17_80131235     ZGre    G    C      0.5      1        2 
  17  chr17_80131235     ZHar    G    C        0      0        2 
  17  chr17_80131235   Sample    G    C        0      0        2 
  17  chr17_80145074     AAsi    G    T        0      0        2 
  17  chr17_80145074     AKia    G    T        0      0        2 
  17  chr17_80145074     AOna    G    T        0      0        2 
  17  chr17_80145074     ASom    G    T        0      0        2 
  17  chr17_80145074     HCab    G    T        1      2        2 
  17  chr17_80145074     HPrz    G    T        1      2        2 
  17  chr17_80145074     ZBoe    G    T        0      0        2 
  17  chr17_80145074     ZGre    G    T        1      2        2 
  17  chr17_80145074     ZHar    G    T        0      0        2 
  17  chr17_80145074   Sample    G    T        0      0        2 
  17  chr17_80184575     AAsi    C    G        0      0        2 
  17  chr17_80184575     AKia    C    G        0      0        2 
  17  chr17_80184575     AOna    C    G        0      0        2 
  17  chr17_80184575     ASom    C    G        0      0        2 
  17  chr17_80184575     HCab    C    G      0.5      1        2 
  17  chr17_80184575     HPrz    C    G        0      0        2 
  17  chr17_80184575     ZBoe    C    G        0      0        2 
  17  chr17_80184575     ZGre    C    G        0      0        2 
  17  chr17_80184575     ZHar    C    G        0      0        2 
  17  chr17_80184575   Sample    C    G        0      0        2 
  17  chr17_80205705     AAsi    T    G        0      0        2 
  17  chr17_80205705     AKia    T    G        0      0        2 
  17  chr17_80205705     AOna    T    G        1      2        2 
  17  chr17_80205705     ASom    T    G        0      0        2 
  17  chr17_80205705     HCab    T    G        0      0        2 
  17  chr17_80205705     HPrz    T    G        0      0        2 
  17  chr17_80205705     ZBoe    T    G        0      0        2 
  17  chr17_80205705     ZGre    T    G        0      0        2 
  17  chr17_80205705     ZHar    T    G        0      0        2 
  17  chr17_80205705   Sample    T    G        0      0        2 
  17  chr17_80223386     AAsi    G    T        0      0        2 
  17  chr17_80223386     AKia    G    T        0      0        2 
  17  chr17_80223386     AOna    G    T        0      0        2 
  17  chr17_80223386     ASom    G    T        0      0        2 
  17  chr17_80223386     HCab    G    T        0      0        2 
  17  chr17_80223386     HPrz    G    T        0      0        2 
  17  chr17_80223386     ZBoe    G    T        0      0        2 
  17  chr17_80223386     ZGre    G    T        1      2        2 
  17  chr17_80223386     ZHar    G    T        0      0        2 
  17  chr17_80223386   Sample    G    T        0      0        2 
  17  chr17_80230871     AAsi    T    A        0      0        2 
  17  chr17_80230871     AKia    T    A        1      2        2 
  17  chr17_80230871     AOna    T    A        1      2        2 
  17  chr17_80230871     ASom    T    A        0      0        2 
  17  chr17_80230871     HCab    T    A        0      0        2 
  17  chr17_80230871     HPrz    T    A        0      0        2 
  17  chr17_80230871     ZBoe    T    A        0      0        2 
  17  chr17_80230871     ZGre    T    A        0      0        2 
  17  chr17_80230871     ZHar    T    A        0      0        2 
  17  chr17_80230871   Sample    T    A        0      0        2 
  17  chr17_80255794     AAsi    G    C        0      0        2 
  17  chr17_80255794     AKia    G    C        0      0        2 
  17  chr17_80255794     AOna    G    C        0      0        2 
  17  chr17_80255794     ASom    G    C        0      0        2 
  17  chr17_80255794     HCab    G    C        1      2        2 
  17  chr17_80255794     HPrz    G    C        1      2        2 
  17  chr17_80255794     ZBoe    G    C        0      0        2 
  17  chr17_80255794     ZGre    G    C        0      0        2 
  17  chr17_80255794     ZHar    G    C        0      0        2 
  17  chr17_80255794   Sample    G    C        0      0        2 
  17  chr17_80289885     AAsi    G    C        0      0        2 
  17  chr17_80289885     AKia    G    C        0      0        2 
  17  chr17_80289885     AOna    G    C        0      0        2 
  17  chr17_80289885     ASom    G    C        0      0        2 
  17  chr17_80289885     HCab    G    C      0.5      1        2 
  17  chr17_80289885     HPrz    G    C        0      0        2 
  17  chr17_80289885     ZBoe    G    C        0      0        2 
  17  chr17_80289885     ZGre    G    C        0      0        2 
  17  chr17_80289885     ZHar    G    C        0      0        2 
  17  chr17_80289885   Sample    G    C        0      0        2 
  17  chr17_80291193     AAsi    C    G        0      0        2 
  17  chr17_80291193     AKia    C    G        0      0        2 
  17  chr17_80291193     AOna    C    G        0      0        2 
  17  chr17_80291193     ASom    C    G        0      0        2 
  17  chr17_80291193     HCab    C    G        1      2        2 
  17  chr17_80291193     HPrz    C    G        1      2        2 
  17  chr17_80291193     ZBoe    C    G        0      0        2 
  17  chr17_80291193     ZGre    C    G        0      0        2 
  17  chr17_80291193     ZHar    C    G        0      0        2 
  17  chr17_80291193   Sample    C    G        0      0        2 
  17  chr17_80305550     AAsi    A    T        0      0        2 
  17  chr17_80305550     AKia    A    T        0      0        2 
  17  chr17_80305550     AOna    A    T        0      0        2 
  17  chr17_80305550     ASom    A    T        0      0        2 
  17  chr17_80305550     HCab    A    T        0      0        2 
  17  chr17_80305550     HPrz    A    T        0      0        2 
  17  chr17_80305550     ZBoe    A    T        1      2        2 
  17  chr17_80305550     ZGre    A    T      0.5      1        2 
  17  chr17_80305550     ZHar    A    T        0      0        2 
  17  chr17_80305550   Sample    A    T        0      0        2 
  17  chr17_80403655     AAsi    C    G        0      0        2 
  17  chr17_80403655     AKia    C    G        0      0        2 
  17  chr17_80403655     AOna    C    G        0      0        2 
  17  chr17_80403655     ASom    C    G        0      0        2 
  17  chr17_80403655     HCab    C    G        1      2        2 
  17  chr17_80403655     HPrz    C    G        1      2        2 
  17  chr17_80403655     ZBoe    C    G        0      0        2 
  17  chr17_80403655     ZGre    C    G        0      0        2 
  17  chr17_80403655     ZHar    C    G        0      0        2 
  17  chr17_80403655   Sample    C    G        0      0        2 
  17  chr17_80412320     AAsi    G    T        0      0        2 
  17  chr17_80412320     AKia    G    T        0      0        2 
  17  chr17_80412320     AOna    G    T        0      0        2 
  17  chr17_80412320     ASom    G    T        0      0        2 
  17  chr17_80412320     HCab    G    T        1      2        2 
  17  chr17_80412320     HPrz    G    T        1      2        2 
  17  chr17_80412320     ZBoe    G    T        0      0        2 
  17  chr17_80412320     ZGre    G    T        0      0        2 
  17  chr17_80412320     ZHar    G    T        0      0        2 
  17  chr17_80412320   Sample    G    T        0      0        2 
  17  chr17_80423265     AAsi    G    C        0      0        2 
  17  chr17_80423265     AKia    G    C        0      0        2 
  17  chr17_80423265     AOna    G    C        0      0        2 
  17  chr17_80423265     ASom    G    C        0      0        2 
  17  chr17_80423265     HCab    G    C        1      2        2 
  17  chr17_80423265     HPrz    G    C        1      2        2 
  17  chr17_80423265     ZBoe    G    C        0      0        2 
  17  chr17_80423265     ZGre    G    C        0      0        2 
  17  chr17_80423265     ZHar    G    C        0      0        2 
  17  chr17_80423265   Sample    G    C        0      0        2 
  17  chr17_80443349     AAsi    T    G        0      0        2 
  17  chr17_80443349     AKia    T    G        0      0        2 
  17  chr17_80443349     AOna    T    G        0      0        2 
  17  chr17_80443349     ASom    T    G        0      0        2 
  17  chr17_80443349     HCab    T    G        0      0        2 
  17  chr17_80443349     HPrz    T    G      0.5      1        2 
  17  chr17_80443349     ZBoe    T    G        0      0        2 
  17  chr17_80443349     ZGre    T    G        0      0        2 
  17  chr17_80443349     ZHar    T    G        0      0        2 
  17  chr17_80443349   Sample    T    G        0      0        2 
  17  chr17_80458047     AAsi    C    G        0      0        2 
  17  chr17_80458047     AKia    C    G        0      0        2 
  17  chr17_80458047     AOna    C    G        0      0        2 
  17  chr17_80458047     ASom    C    G        0      0        2 
  17  chr17_80458047     HCab    C    G        1      2        2 
  17  chr17_80458047     HPrz    C    G        1      2        2 
  17  chr17_80458047     ZBoe    C    G        0      0        2 
  17  chr17_80458047     ZGre    C    G        0      0        2 
  17  chr17_80458047     ZHar    C    G        0      0        2 
  17  chr17_80458047   Sample    C    G        0      0        2 
  17  chr17_80467111     AAsi    C    G        0      0        2 
  17  chr17_80467111     AKia    C    G        0      0        2 
  17  chr17_80467111     AOna    C    G        0      0        2 
  17  chr17_80467111     ASom    C    G        0      0        2 
  17  chr17_80467111     HCab    C    G        0      0        2 
  17  chr17_80467111     HPrz    C    G        0      0        2 
  17  chr17_80467111     ZBoe    C    G        1      2        2 
  17  chr17_80467111     ZGre    C    G        0      0        2 
  17  chr17_80467111     ZHar    C    G        0      0        2 
  17  chr17_80467111   Sample    C    G        0      0        2 
  17  chr17_80493372     AAsi    G    C        0      0        2 
  17  chr17_80493372     AKia    G    C        1      2        2 
  17  chr17_80493372     AOna    G    C        1      2        2 
  17  chr17_80493372     ASom    G    C        0      0        2 
  17  chr17_80493372     HCab    G    C        0      0        2 
  17  chr17_80493372     HPrz    G    C        0      0        2 
  17  chr17_80493372     ZBoe    G    C        0      0        2 
  17  chr17_80493372     ZGre    G    C        0      0        2 
  17  chr17_80493372     ZHar    G    C        0      0        2 
  17  chr17_80493372   Sample    G    C        0      0        2 
  17  chr17_80509456     AAsi    G    C        0      0        2 
  17  chr17_80509456     AKia    G    C        0      0        2 
  17  chr17_80509456     AOna    G    C        0      0        2 
  17  chr17_80509456     ASom    G    C        0      0        2 
  17  chr17_80509456     HCab    G    C        0      0        2 
  17  chr17_80509456     HPrz    G    C        0      0        2 
  17  chr17_80509456     ZBoe    G    C        0      0        2 
  17  chr17_80509456     ZGre    G    C      0.5      1        2 
  17  chr17_80509456     ZHar    G    C        0      0        2 
  17  chr17_80509456   Sample    G    C        0      0        2 
  17  chr17_80514843     AAsi    C    G        0      0        2 
  17  chr17_80514843     AKia    C    G        0      0        2 
  17  chr17_80514843     AOna    C    G        0      0        2 
  17  chr17_80514843     ASom    C    G        0      0        2 
  17  chr17_80514843     HCab    C    G        0      0        2 
  17  chr17_80514843     HPrz    C    G        0      0        2 
  17  chr17_80514843     ZBoe    C    G        0      0        2 
  17  chr17_80514843     ZGre    C    G        0      0        2 
  17  chr17_80514843     ZHar    C    G        1      2        2 
  17  chr17_80514843   Sample    C    G        0      0        2 
  17  chr17_80516219     AAsi    G    C        0      0        2 
  17  chr17_80516219     AKia    G    C        0      0        2 
  17  chr17_80516219     AOna    G    C        0      0        2 
  17  chr17_80516219     ASom    G    C        0      0        2 
  17  chr17_80516219     HCab    G    C        0      0        2 
  17  chr17_80516219     HPrz    G    C        0      0        2 
  17  chr17_80516219     ZBoe    G    C        1      2        2 
  17  chr17_80516219     ZGre    G    C        0      0        2 
  17  chr17_80516219     ZHar    G    C        0      0        2 
  17  chr17_80516219   Sample    G    C        0      0        2 
  17  chr17_80526644     AAsi    C    A        0      0        2 
  17  chr17_80526644     AKia    C    A        0      0        2 
  17  chr17_80526644     AOna    C    A        0      0        2 
  17  chr17_80526644     ASom    C    A        0      0        2 
  17  chr17_80526644     HCab    C    A        1      2        2 
  17  chr17_80526644     HPrz    C    A        1      2        2 
  17  chr17_80526644     ZBoe    C    A        0      0        2 
  17  chr17_80526644     ZGre    C    A        0      0        2 
  17  chr17_80526644     ZHar    C    A        0      0        2 
  17  chr17_80526644   Sample    C    A        0      0        2 
  17  chr17_80546072     AAsi    A    C        0      0        2 
  17  chr17_80546072     AKia    A    C        0      0        2 
  17  chr17_80546072     AOna    A    C        0      0        2 
  17  chr17_80546072     ASom    A    C        0      0        2 
  17  chr17_80546072     HCab    A    C        0      0        2 
  17  chr17_80546072     HPrz    A    C        0      0        2 
  17  chr17_80546072     ZBoe    A    C        1      2        2 
  17  chr17_80546072     ZGre    A    C        1      2        2 
  17  chr17_80546072     ZHar    A    C        0      0        2 
  17  chr17_80546072   Sample    A    C        0      0        2 
  17  chr17_80582744     AAsi    A    T        0      0        2 
  17  chr17_80582744     AKia    A    T        0      0        2 
  17  chr17_80582744     AOna    A    T        1      2        2 
  17  chr17_80582744     ASom    A    T        0      0        2 
  17  chr17_80582744     HCab    A    T        0      0        2 
  17  chr17_80582744     HPrz    A    T        0      0        2 
  17  chr17_80582744     ZBoe    A    T        0      0        2 
  17  chr17_80582744     ZGre    A    T        0      0        2 
  17  chr17_80582744     ZHar    A    T        0      0        2 
  17  chr17_80582744   Sample    A    T        0      0        2 
  17  chr17_80582992     AAsi    C    A        0      0        2 
  17  chr17_80582992     AKia    C    A        0      0        2 
  17  chr17_80582992     AOna    C    A        1      2        2 
  17  chr17_80582992     ASom    C    A        0      0        2 
  17  chr17_80582992     HCab    C    A        0      0        2 
  17  chr17_80582992     HPrz    C    A        0      0        2 
  17  chr17_80582992     ZBoe    C    A        0      0        2 
  17  chr17_80582992     ZGre    C    A        0      0        2 
  17  chr17_80582992     ZHar    C    A        0      0        2 
  17  chr17_80582992   Sample    C    A        0      0        2 
  17  chr17_80707281     AAsi    C    G      0.5      1        2 
  17  chr17_80707281     AKia    C    G        0      0        2 
  17  chr17_80707281     AOna    C    G        0      0        2 
  17  chr17_80707281     ASom    C    G        0      0        2 
  17  chr17_80707281     HCab    C    G        0      0        2 
  17  chr17_80707281     HPrz    C    G        0      0        2 
  17  chr17_80707281     ZBoe    C    G        0      0        2 
  17  chr17_80707281     ZGre    C    G        0      0        2 
  17  chr17_80707281     ZHar    C    G        0      0        2 
  17  chr17_80707281   Sample    C    G        0      0        2 
  17  chr17_80714920     AAsi    T    G        1      2        2 
  17  chr17_80714920     AKia    T    G        0      0        2 
  17  chr17_80714920     AOna    T    G        0      0        2 
  17  chr17_80714920     ASom    T    G        1      2        2 
  17  chr17_80714920     HCab    T    G        0      0        2 
  17  chr17_80714920     HPrz    T    G        0      0        2 
  17  chr17_80714920     ZBoe    T    G        0      0        2 
  17  chr17_80714920     ZGre    T    G        0      0        2 
  17  chr17_80714920     ZHar    T    G        0      0        2 
  17  chr17_80714920   Sample    T    G        1      2        2 
  17  chr17_80727076     AAsi    C    G        0      0        2 
  17  chr17_80727076     AKia    C    G        0      0        2 
  17  chr17_80727076     AOna    C    G        0      0        2 
  17  chr17_80727076     ASom    C    G        0      0        2 
  17  chr17_80727076     HCab    C    G        1      2        2 
  17  chr17_80727076     HPrz    C    G        1      2        2 
  17  chr17_80727076     ZBoe    C    G        0      0        2 
  17  chr17_80727076     ZGre    C    G        0      0        2 
  17  chr17_80727076     ZHar    C    G        0      0        2 
  17  chr17_80727076   Sample    C    G        1      2        2 
  18     chr18_22566     AAsi    C    A        0      0        2 
  18     chr18_22566     AKia    C    A        0      0        2 
  18     chr18_22566     AOna    C    A        0      0        2 
  18     chr18_22566     ASom    C    A        0      0        2 
  18     chr18_22566     HCab    C    A      0.5      1        2 
  18     chr18_22566     HPrz    C    A      0.5      1        2 
  18     chr18_22566     ZBoe    C    A        0      0        2 
  18     chr18_22566     ZGre    C    A        0      0        2 
  18     chr18_22566     ZHar    C    A        0      0        2 
  18     chr18_22566   Sample    C    A        0      0        2 
  18     chr18_24176     AAsi    C    A        0      0        2 
  18     chr18_24176     AKia    C    A        0      0        2 
  18     chr18_24176     AOna    C    A        0      0        2 
  18     chr18_24176     ASom    C    A        0      0        2 
  18     chr18_24176     HCab    C    A        0      0        2 
  18     chr18_24176     HPrz    C    A        0      0        2 
  18     chr18_24176     ZBoe    C    A        0      0        2 
  18     chr18_24176     ZGre    C    A        0      0        2 
  18     chr18_24176     ZHar    C    A        1      2        2 
  18     chr18_24176   Sample    C    A        0      0        2 
  18     chr18_24191     AAsi    C    G        0      0        2 
  18     chr18_24191     AKia    C    G        0      0        2 
  18     chr18_24191     AOna    C    G        0      0        2 
  18     chr18_24191     ASom    C    G        0      0        2 
  18     chr18_24191     HCab    C    G        0      0        2 
  18     chr18_24191     HPrz    C    G      0.5      1        2 
  18     chr18_24191     ZBoe    C    G        0      0        2 
  18     chr18_24191     ZGre    C    G        0      0        2 
  18     chr18_24191     ZHar    C    G        0      0        2 
  18     chr18_24191   Sample    C    G        0      0        2 
  18     chr18_26461     AAsi    C    G        1      2        2 
  18     chr18_26461     AKia    C    G        0      0        2 
  18     chr18_26461     AOna    C    G        0      0        2 
  18     chr18_26461     ASom    C    G        1      2        2 
  18     chr18_26461     HCab    C    G      0.5      1        2 
  18     chr18_26461     HPrz    C    G      0.5      1        2 
  18     chr18_26461     ZBoe    C    G        0      0        2 
  18     chr18_26461     ZGre    C    G        0      0        2 
  18     chr18_26461     ZHar    C    G        0      0        2 
  18     chr18_26461   Sample    C    G        1      2        2 
  18     chr18_26887     AAsi    A    C        1      2        2 
  18     chr18_26887     AKia    A    C        0      0        2 
  18     chr18_26887     AOna    A    C        0      0        2 
  18     chr18_26887     ASom    A    C        1      2        2 
  18     chr18_26887     HCab    A    C        1      2        2 
  18     chr18_26887     HPrz    A    C        1      2        2 
  18     chr18_26887     ZBoe    A    C        0      0        2 
  18     chr18_26887     ZGre    A    C        0      0        2 
  18     chr18_26887     ZHar    A    C        0      0        2 
  18     chr18_26887   Sample    A    C        1      2        2 
  18     chr18_27038     AAsi    A    C        0      0        2 
  18     chr18_27038     AKia    A    C        0      0        2 
  18     chr18_27038     AOna    A    C        0      0        2 
  18     chr18_27038     ASom    A    C        0      0        2 
  18     chr18_27038     HCab    A    C      0.5      1        2 
  18     chr18_27038     HPrz    A    C      0.5      1        2 
  18     chr18_27038     ZBoe    A    C        0      0        2 
  18     chr18_27038     ZGre    A    C        0      0        2 
  18     chr18_27038     ZHar    A    C        0      0        2 
  18     chr18_27038   Sample    A    C        0      0        2 
  18     chr18_32985     AAsi    G    C        0      0        2 
  18     chr18_32985     AKia    G    C        0      0        2 
  18     chr18_32985     AOna    G    C        0      0        2 
  18     chr18_32985     ASom    G    C        0      0        2 
  18     chr18_32985     HCab    G    C      0.5      1        2 
  18     chr18_32985     HPrz    G    C      0.5      1        2 
  18     chr18_32985     ZBoe    G    C        0      0        2 
  18     chr18_32985     ZGre    G    C        0      0        2 
  18     chr18_32985     ZHar    G    C        0      0        2 
  18     chr18_32985   Sample    G    C        0      0        2 
  18     chr18_44090     AAsi    C    A        0      0        2 
  18     chr18_44090     AKia    C    A        0      0        2 
  18     chr18_44090     AOna    C    A        0      0        2 
  18     chr18_44090     ASom    C    A        0      0        2 
  18     chr18_44090     HCab    C    A        0      0        2 
  18     chr18_44090     HPrz    C    A        0      0        2 
  18     chr18_44090     ZBoe    C    A        0      0        2 
  18     chr18_44090     ZGre    C    A        1      2        2 
  18     chr18_44090     ZHar    C    A        0      0        2 
  18     chr18_44090   Sample    C    A        0      0        2 
  18     chr18_49674     AAsi    C    G        0      0        2 
  18     chr18_49674     AKia    C    G        0      0        2 
  18     chr18_49674     AOna    C    G        0      0        2 
  18     chr18_49674     ASom    C    G        0      0        2 
  18     chr18_49674     HCab    C    G        0      0        2 
  18     chr18_49674     HPrz    C    G        0      0        2 
  18     chr18_49674     ZBoe    C    G        0      0        2 
  18     chr18_49674     ZGre    C    G      0.5      1        2 
  18     chr18_49674     ZHar    C    G        0      0        2 
  18     chr18_49674   Sample    C    G        0      0        2 
  18     chr18_53433     AAsi    G    T        0      0        2 
  18     chr18_53433     AKia    G    T        0      0        2 
  18     chr18_53433     AOna    G    T        0      0        2 
  18     chr18_53433     ASom    G    T        0      0        2 
  18     chr18_53433     HCab    G    T      0.5      1        2 
  18     chr18_53433     HPrz    G    T      0.5      1        2 
  18     chr18_53433     ZBoe    G    T        0      0        2 
  18     chr18_53433     ZGre    G    T        0      0        2 
  18     chr18_53433     ZHar    G    T        0      0        2 
  18     chr18_53433   Sample    G    T        0      0        2 
  18     chr18_63215     AAsi    A    C        0      0        2 
  18     chr18_63215     AKia    A    C        0      0        2 
  18     chr18_63215     AOna    A    C        0      0        2 
  18     chr18_63215     ASom    A    C        0      0        2 
  18     chr18_63215     HCab    A    C        0      0        2 
  18     chr18_63215     HPrz    A    C      0.5      1        2 
  18     chr18_63215     ZBoe    A    C        0      0        2 
  18     chr18_63215     ZGre    A    C        0      0        2 
  18     chr18_63215     ZHar    A    C        0      0        2 
  18     chr18_63215   Sample    A    C        0      0        2 
  18     chr18_88754     AAsi    A    C        0      0        2 
  18     chr18_88754     AKia    A    C        0      0        2 
  18     chr18_88754     AOna    A    C        1      2        2 
  18     chr18_88754     ASom    A    C        0      0        2 
  18     chr18_88754     HCab    A    C        0      0        2 
  18     chr18_88754     HPrz    A    C        0      0        2 
  18     chr18_88754     ZBoe    A    C        0      0        2 
  18     chr18_88754     ZGre    A    C        0      0        2 
  18     chr18_88754     ZHar    A    C        0      0        2 
  18     chr18_88754   Sample    A    C        0      0        2 
  18    chr18_171818     AAsi    C    G        0      0        2 
  18    chr18_171818     AKia    C    G        0      0        2 
  18    chr18_171818     AOna    C    G        1      2        2 
  18    chr18_171818     ASom    C    G        0      0        2 
  18    chr18_171818     HCab    C    G        0      0        2 
  18    chr18_171818     HPrz    C    G        0      0        2 
  18    chr18_171818     ZBoe    C    G        0      0        2 
  18    chr18_171818     ZGre    C    G        0      0        2 
  18    chr18_171818     ZHar    C    G        0      0        2 
  18    chr18_171818   Sample    C    G        0      0        2 
  18    chr18_184563     AAsi    C    G        0      0        2 
  18    chr18_184563     AKia    C    G        0      0        2 
  18    chr18_184563     AOna    C    G        0      0        2 
  18    chr18_184563     ASom    C    G        0      0        2 
  18    chr18_184563     HCab    C    G        1      2        2 
  18    chr18_184563     HPrz    C    G        1      2        2 
  18    chr18_184563     ZBoe    C    G        0      0        2 
  18    chr18_184563     ZGre    C    G        0      0        2 
  18    chr18_184563     ZHar    C    G        0      0        2 
  18    chr18_184563   Sample    C    G        0      0        2 
  18    chr18_211113     AAsi    A    C        0      0        2 
  18    chr18_211113     AKia    A    C        0      0        2 
  18    chr18_211113     AOna    A    C        0      0        2 
  18    chr18_211113     ASom    A    C        0      0        2 
  18    chr18_211113     HCab    A    C        0      0        2 
  18    chr18_211113     HPrz    A    C      0.5      1        2 
  18    chr18_211113     ZBoe    A    C        0      0        2 
  18    chr18_211113     ZGre    A    C        0      0        2 
  18    chr18_211113     ZHar    A    C        0      0        2 
  18    chr18_211113   Sample    A    C        0      0        2 
  18    chr18_213335     AAsi    A    C        0      0        2 
  18    chr18_213335     AKia    A    C        0      0        2 
  18    chr18_213335     AOna    A    C        0      0        2 
  18    chr18_213335     ASom    A    C        0      0        2 
  18    chr18_213335     HCab    A    C        0      0        2 
  18    chr18_213335     HPrz    A    C        1      2        2 
  18    chr18_213335     ZBoe    A    C        0      0        2 
  18    chr18_213335     ZGre    A    C        0      0        2 
  18    chr18_213335     ZHar    A    C        0      0        2 
  18    chr18_213335   Sample    A    C        0      0        2 
  18    chr18_221519     AAsi    G    C        0      0        2 
  18    chr18_221519     AKia    G    C        0      0        2 
  18    chr18_221519     AOna    G    C        0      0        2 
  18    chr18_221519     ASom    G    C        0      0        2 
  18    chr18_221519     HCab    G    C        1      2        2 
  18    chr18_221519     HPrz    G    C        1      2        2 
  18    chr18_221519     ZBoe    G    C        0      0        2 
  18    chr18_221519     ZGre    G    C        0      0        2 
  18    chr18_221519     ZHar    G    C        0      0        2 
  18    chr18_221519   Sample    G    C        0      0        2 
  18    chr18_245729     AAsi    G    T        0      0        2 
  18    chr18_245729     AKia    G    T        0      0        2 
  18    chr18_245729     AOna    G    T        0      0        2 
  18    chr18_245729     ASom    G    T        0      0        2 
  18    chr18_245729     HCab    G    T        0      0        2 
  18    chr18_245729     HPrz    G    T        0      0        2 
  18    chr18_245729     ZBoe    G    T        1      2        2 
  18    chr18_245729     ZGre    G    T        1      2        2 
  18    chr18_245729     ZHar    G    T        0      0        2 
  18    chr18_245729   Sample    G    T        0      0        2 
  18    chr18_254399     AAsi    C    G        0      0        2 
  18    chr18_254399     AKia    C    G        0      0        2 
  18    chr18_254399     AOna    C    G        0      0        2 
  18    chr18_254399     ASom    C    G        0      0        2 
  18    chr18_254399     HCab    C    G        1      2        2 
  18    chr18_254399     HPrz    C    G        1      2        2 
  18    chr18_254399     ZBoe    C    G        0      0        2 
  18    chr18_254399     ZGre    C    G        0      0        2 
  18    chr18_254399     ZHar    C    G        0      0        2 
  18    chr18_254399   Sample    C    G        0      0        2 
  18    chr18_299436     AAsi    C    G        0      0        2 
  18    chr18_299436     AKia    C    G        0      0        2 
  18    chr18_299436     AOna    C    G        0      0        2 
  18    chr18_299436     ASom    C    G        0      0        2 
  18    chr18_299436     HCab    C    G      0.5      1        2 
  18    chr18_299436     HPrz    C    G        1      2        2 
  18    chr18_299436     ZBoe    C    G        0      0        2 
  18    chr18_299436     ZGre    C    G        0      0        2 
  18    chr18_299436     ZHar    C    G        0      0        2 
  18    chr18_299436   Sample    C    G        0      0        2 
  18    chr18_362591     AAsi    C    G        0      0        2 
  18    chr18_362591     AKia    C    G        0      0        2 
  18    chr18_362591     AOna    C    G        0      0        2 
  18    chr18_362591     ASom    C    G        0      0        2 
  18    chr18_362591     HCab    C    G      0.5      1        2 
  18    chr18_362591     HPrz    C    G        0      0        2 
  18    chr18_362591     ZBoe    C    G        0      0        2 
  18    chr18_362591     ZGre    C    G        0      0        2 
  18    chr18_362591     ZHar    C    G        0      0        2 
  18    chr18_362591   Sample    C    G        0      0        2 
  18    chr18_385408     AAsi    C    G        0      0        2 
  18    chr18_385408     AKia    C    G        0      0        2 
  18    chr18_385408     AOna    C    G        0      0        2 
  18    chr18_385408     ASom    C    G        0      0        2 
  18    chr18_385408     HCab    C    G        0      0        2 
  18    chr18_385408     HPrz    C    G        0      0        2 
  18    chr18_385408     ZBoe    C    G        0      0        2 
  18    chr18_385408     ZGre    C    G      0.5      1        2 
  18    chr18_385408     ZHar    C    G        0      0        2 
  18    chr18_385408   Sample    C    G        0      0        2 
  18    chr18_436819     AAsi    T    A        0      0        2 
  18    chr18_436819     AKia    T    A        0      0        2 
  18    chr18_436819     AOna    T    A        0      0        2 
  18    chr18_436819     ASom    T    A        0      0        2 
  18    chr18_436819     HCab    T    A      0.5      1        2 
  18    chr18_436819     HPrz    T    A      0.5      1        2 
  18    chr18_436819     ZBoe    T    A        0      0        2 
  18    chr18_436819     ZGre    T    A        0      0        2 
  18    chr18_436819     ZHar    T    A        0      0        2 
  18    chr18_436819   Sample    T    A        0      0        2 
  18    chr18_476730     AAsi    T    G        0      0        2 
  18    chr18_476730     AKia    T    G        0      0        2 
  18    chr18_476730     AOna    T    G        0      0        2 
  18    chr18_476730     ASom    T    G        0      0        2 
  18    chr18_476730     HCab    T    G        1      2        2 
  18    chr18_476730     HPrz    T    G        1      2        2 
  18    chr18_476730     ZBoe    T    G        0      0        2 
  18    chr18_476730     ZGre    T    G        0      0        2 
  18    chr18_476730     ZHar    T    G        0      0        2 
  18    chr18_476730   Sample    T    G        0      0        2 
  18    chr18_485989     AAsi    T    G        0      0        2 
  18    chr18_485989     AKia    T    G        0      0        2 
  18    chr18_485989     AOna    T    G        0      0        2 
  18    chr18_485989     ASom    T    G        0      0        2 
  18    chr18_485989     HCab    T    G        0      0        2 
  18    chr18_485989     HPrz    T    G        0      0        2 
  18    chr18_485989     ZBoe    T    G        0      0        2 
  18    chr18_485989     ZGre    T    G        1      2        2 
  18    chr18_485989     ZHar    T    G        0      0        2 
  18    chr18_485989   Sample    T    G        0      0        2 
  18    chr18_493649     AAsi    T    A        0      0        2 
  18    chr18_493649     AKia    T    A        0      0        2 
  18    chr18_493649     AOna    T    A        0      0        2 
  18    chr18_493649     ASom    T    A        0      0        2 
  18    chr18_493649     HCab    T    A      0.5      1        2 
  18    chr18_493649     HPrz    T    A        0      0        2 
  18    chr18_493649     ZBoe    T    A        0      0        2 
  18    chr18_493649     ZGre    T    A        0      0        2 
  18    chr18_493649     ZHar    T    A        0      0        2 
  18    chr18_493649   Sample    T    A        0      0        2 
  18    chr18_505133     AAsi    T    G        0      0        2 
  18    chr18_505133     AKia    T    G        0      0        2 
  18    chr18_505133     AOna    T    G        0      0        2 
  18    chr18_505133     ASom    T    G        0      0        2 
  18    chr18_505133     HCab    T    G        0      0        2 
  18    chr18_505133     HPrz    T    G        0      0        2 
  18    chr18_505133     ZBoe    T    G        0      0        2 
  18    chr18_505133     ZGre    T    G        1      2        2 
  18    chr18_505133     ZHar    T    G        1      2        2 
  18    chr18_505133   Sample    T    G        0      0        2 
  18    chr18_522995     AAsi    A    T        0      0        2 
  18    chr18_522995     AKia    A    T        0      0        2 
  18    chr18_522995     AOna    A    T        0      0        2 
  18    chr18_522995     ASom    A    T        1      2        2 
  18    chr18_522995     HCab    A    T        0      0        2 
  18    chr18_522995     HPrz    A    T        0      0        2 
  18    chr18_522995     ZBoe    A    T        0      0        2 
  18    chr18_522995     ZGre    A    T        0      0        2 
  18    chr18_522995     ZHar    A    T        0      0        2 
  18    chr18_522995   Sample    A    T        0      0        2 
  18    chr18_543758     AAsi    T    G        0      0        2 
  18    chr18_543758     AKia    T    G        0      0        2 
  18    chr18_543758     AOna    T    G        0      0        2 
  18    chr18_543758     ASom    T    G        0      0        2 
  18    chr18_543758     HCab    T    G        0      0        2 
  18    chr18_543758     HPrz    T    G        0      0        2 
  18    chr18_543758     ZBoe    T    G        0      0        2 
  18    chr18_543758     ZGre    T    G        1      2        2 
  18    chr18_543758     ZHar    T    G        0      0        2 
  18    chr18_543758   Sample    T    G        0      0        2 
  18    chr18_549199     AAsi    C    G        0      0        2 
  18    chr18_549199     AKia    C    G        0      0        2 
  18    chr18_549199     AOna    C    G        0      0        2 
  18    chr18_549199     ASom    C    G        0      0        2 
  18    chr18_549199     HCab    C    G        0      0        2 
  18    chr18_549199     HPrz    C    G        0      0        2 
  18    chr18_549199     ZBoe    C    G        0      0        2 
  18    chr18_549199     ZGre    C    G        0      0        2 
  18    chr18_549199     ZHar    C    G        1      2        2 
  18    chr18_549199   Sample    C    G        0      0        2 
  18    chr18_554792     AAsi    G    C        0      0        2 
  18    chr18_554792     AKia    G    C        0      0        2 
  18    chr18_554792     AOna    G    C        0      0        2 
  18    chr18_554792     ASom    G    C        0      0        2 
  18    chr18_554792     HCab    G    C        0      0        2 
  18    chr18_554792     HPrz    G    C        0      0        2 
  18    chr18_554792     ZBoe    G    C        0      0        2 
  18    chr18_554792     ZGre    G    C        1      2        2 
  18    chr18_554792     ZHar    G    C        0      0        2 
  18    chr18_554792   Sample    G    C        0      0        2 
  18    chr18_556596     AAsi    T    G        0      0        2 
  18    chr18_556596     AKia    T    G        0      0        2 
  18    chr18_556596     AOna    T    G        0      0        2 
  18    chr18_556596     ASom    T    G        0      0        2 
  18    chr18_556596     HCab    T    G        0      0        2 
  18    chr18_556596     HPrz    T    G        0      0        2 
  18    chr18_556596     ZBoe    T    G        0      0        2 
  18    chr18_556596     ZGre    T    G        0      0        2 
  18    chr18_556596     ZHar    T    G        1      2        2 
  18    chr18_556596   Sample    T    G        0      0        2 
  18    chr18_574015     AAsi    G    T        0      0        2 
  18    chr18_574015     AKia    G    T        0      0        2 
  18    chr18_574015     AOna    G    T        0      0        2 
  18    chr18_574015     ASom    G    T        0      0        2 
  18    chr18_574015     HCab    G    T        0      0        2 
  18    chr18_574015     HPrz    G    T        0      0        2 
  18    chr18_574015     ZBoe    G    T        0      0        2 
  18    chr18_574015     ZGre    G    T        0      0        2 
  18    chr18_574015     ZHar    G    T        1      2        2 
  18    chr18_574015   Sample    G    T        0      0        2 
  18    chr18_575768     AAsi    T    G        0      0        2 
  18    chr18_575768     AKia    T    G        0      0        2 
  18    chr18_575768     AOna    T    G        0      0        2 
  18    chr18_575768     ASom    T    G        0      0        2 
  18    chr18_575768     HCab    T    G        0      0        2 
  18    chr18_575768     HPrz    T    G        0      0        2 
  18    chr18_575768     ZBoe    T    G        1      2        2 
  18    chr18_575768     ZGre    T    G        0      0        2 
  18    chr18_575768     ZHar    T    G        0      0        2 
  18    chr18_575768   Sample    T    G        0      0        2 
  18    chr18_610545     AAsi    A    T        0      0        2 
  18    chr18_610545     AKia    A    T        0      0        2 
  18    chr18_610545     AOna    A    T        0      0        2 
  18    chr18_610545     ASom    A    T        0      0        2 
  18    chr18_610545     HCab    A    T        1      2        2 
  18    chr18_610545     HPrz    A    T        1      2        2 
  18    chr18_610545     ZBoe    A    T        0      0        2 
  18    chr18_610545     ZGre    A    T        0      0        2 
  18    chr18_610545     ZHar    A    T        0      0        2 
  18    chr18_610545   Sample    A    T        0      0        2 
  18    chr18_610707     AAsi    C    A        0      0        2 
  18    chr18_610707     AKia    C    A        0      0        2 
  18    chr18_610707     AOna    C    A        0      0        2 
  18    chr18_610707     ASom    C    A        0      0        2 
  18    chr18_610707     HCab    C    A        1      2        2 
  18    chr18_610707     HPrz    C    A        0      0        2 
  18    chr18_610707     ZBoe    C    A        0      0        2 
  18    chr18_610707     ZGre    C    A        0      0        2 
  18    chr18_610707     ZHar    C    A        0      0        2 
  18    chr18_610707   Sample    C    A        0      0        2 
  18    chr18_612507     AAsi    A    T        0      0        2 
  18    chr18_612507     AKia    A    T        0      0        2 
  18    chr18_612507     AOna    A    T        0      0        2 
  18    chr18_612507     ASom    A    T        0      0        2 
  18    chr18_612507     HCab    A    T        0      0        2 
  18    chr18_612507     HPrz    A    T        0      0        2 
  18    chr18_612507     ZBoe    A    T        0      0        2 
  18    chr18_612507     ZGre    A    T        1      2        2 
  18    chr18_612507     ZHar    A    T        0      0        2 
  18    chr18_612507   Sample    A    T        0      0        2 
  18    chr18_619285     AAsi    C    G        0      0        2 
  18    chr18_619285     AKia    C    G        0      0        2 
  18    chr18_619285     AOna    C    G        0      0        2 
  18    chr18_619285     ASom    C    G        0      0        2 
  18    chr18_619285     HCab    C    G        1      2        2 
  18    chr18_619285     HPrz    C    G        1      2        2 
  18    chr18_619285     ZBoe    C    G        0      0        2 
  18    chr18_619285     ZGre    C    G        0      0        2 
  18    chr18_619285     ZHar    C    G        0      0        2 
  18    chr18_619285   Sample    C    G        0      0        2 
  18    chr18_622529     AAsi    G    C        0      0        2 
  18    chr18_622529     AKia    G    C        0      0        2 
  18    chr18_622529     AOna    G    C        0      0        2 
  18    chr18_622529     ASom    G    C        0      0        2 
  18    chr18_622529     HCab    G    C      0.5      1        2 
  18    chr18_622529     HPrz    G    C      0.5      1        2 
  18    chr18_622529     ZBoe    G    C        0      0        2 
  18    chr18_622529     ZGre    G    C        0      0        2 
  18    chr18_622529     ZHar    G    C        0      0        2 
  18    chr18_622529   Sample    G    C        0      0        2 
  18    chr18_625555     AAsi    T    G        0      0        2 
  18    chr18_625555     AKia    T    G        0      0        2 
  18    chr18_625555     AOna    T    G        0      0        2 
  18    chr18_625555     ASom    T    G        0      0        2 
  18    chr18_625555     HCab    T    G        1      2        2 
  18    chr18_625555     HPrz    T    G        1      2        2 
  18    chr18_625555     ZBoe    T    G        0      0        2 
  18    chr18_625555     ZGre    T    G        0      0        2 
  18    chr18_625555     ZHar    T    G        0      0        2 
  18    chr18_625555   Sample    T    G        0      0        2 
  18    chr18_630958     AAsi    G    T        0      0        2 
  18    chr18_630958     AKia    G    T        1      2        2 
  18    chr18_630958     AOna    G    T        1      2        2 
  18    chr18_630958     ASom    G    T        0      0        2 
  18    chr18_630958     HCab    G    T        0      0        2 
  18    chr18_630958     HPrz    G    T        0      0        2 
  18    chr18_630958     ZBoe    G    T        0      0        2 
  18    chr18_630958     ZGre    G    T        0      0        2 
  18    chr18_630958     ZHar    G    T        0      0        2 
  18    chr18_630958   Sample    G    T        0      0        2 
  18    chr18_696594     AAsi    C    A        0      0        2 
  18    chr18_696594     AKia    C    A        0      0        2 
  18    chr18_696594     AOna    C    A        0      0        2 
  18    chr18_696594     ASom    C    A        0      0        2 
  18    chr18_696594     HCab    C    A        0      0        2 
  18    chr18_696594     HPrz    C    A      0.5      1        2 
  18    chr18_696594     ZBoe    C    A        0      0        2 
  18    chr18_696594     ZGre    C    A        0      0        2 
  18    chr18_696594     ZHar    C    A        0      0        2 
  18    chr18_696594   Sample    C    A        0      0        2 
  18    chr18_706338     AAsi    T    G        0      0        2 
  18    chr18_706338     AKia    T    G        0      0        2 
  18    chr18_706338     AOna    T    G        0      0        2 
  18    chr18_706338     ASom    T    G        0      0        2 
  18    chr18_706338     HCab    T    G        0      0        2 
  18    chr18_706338     HPrz    T    G        0      0        2 
  18    chr18_706338     ZBoe    T    G      0.5      1        2 
  18    chr18_706338     ZGre    T    G        0      0        2 
  18    chr18_706338     ZHar    T    G        0      0        2 
  18    chr18_706338   Sample    T    G        0      0        2 
  18    chr18_712111     AAsi    C    G        0      0        2 
  18    chr18_712111     AKia    C    G        0      0        2 
  18    chr18_712111     AOna    C    G        1      2        2 
  18    chr18_712111     ASom    C    G        0      0        2 
  18    chr18_712111     HCab    C    G        0      0        2 
  18    chr18_712111     HPrz    C    G        0      0        2 
  18    chr18_712111     ZBoe    C    G        0      0        2 
  18    chr18_712111     ZGre    C    G        0      0        2 
  18    chr18_712111     ZHar    C    G        0      0        2 
  18    chr18_712111   Sample    C    G        0      0        2 
  18    chr18_763766     AAsi    G    T        0      0        2 
  18    chr18_763766     AKia    G    T        0      0        2 
  18    chr18_763766     AOna    G    T        0      0        2 
  18    chr18_763766     ASom    G    T        0      0        2 
  18    chr18_763766     HCab    G    T        1      2        2 
  18    chr18_763766     HPrz    G    T        1      2        2 
  18    chr18_763766     ZBoe    G    T        0      0        2 
  18    chr18_763766     ZGre    G    T        0      0        2 
  18    chr18_763766     ZHar    G    T        0      0        2 
  18    chr18_763766   Sample    G    T        0      0        2 
  18    chr18_776865     AAsi    C    A        0      0        2 
  18    chr18_776865     AKia    C    A        0      0        2 
  18    chr18_776865     AOna    C    A        0      0        2 
  18    chr18_776865     ASom    C    A        0      0        2 
  18    chr18_776865     HCab    C    A      0.5      1        2 
  18    chr18_776865     HPrz    C    A      0.5      1        2 
  18    chr18_776865     ZBoe    C    A        0      0        2 
  18    chr18_776865     ZGre    C    A        0      0        2 
  18    chr18_776865     ZHar    C    A        0      0        2 
  18    chr18_776865   Sample    C    A        0      0        2 
  18    chr18_787508     AAsi    A    C        0      0        2 
  18    chr18_787508     AKia    A    C        0      0        2 
  18    chr18_787508     AOna    A    C        0      0        2 
  18    chr18_787508     ASom    A    C        0      0        2 
  18    chr18_787508     HCab    A    C        0      0        2 
  18    chr18_787508     HPrz    A    C        0      0        2 
  18    chr18_787508     ZBoe    A    C        0      0        2 
  18    chr18_787508     ZGre    A    C        0      0        2 
  18    chr18_787508     ZHar    A    C      0.5      1        2 
  18    chr18_787508   Sample    A    C        0      0        2 
  18    chr18_821405     AAsi    G    C        0      0        2 
  18    chr18_821405     AKia    G    C        0      0        2 
  18    chr18_821405     AOna    G    C        0      0        2 
  18    chr18_821405     ASom    G    C        0      0        2 
  18    chr18_821405     HCab    G    C        1      2        2 
  18    chr18_821405     HPrz    G    C        1      2        2 
  18    chr18_821405     ZBoe    G    C        0      0        2 
  18    chr18_821405     ZGre    G    C        0      0        2 
  18    chr18_821405     ZHar    G    C        0      0        2 
  18    chr18_821405   Sample    G    C        0      0        2 
  18    chr18_871364     AAsi    C    G        0      0        2 
  18    chr18_871364     AKia    C    G        0      0        2 
  18    chr18_871364     AOna    C    G        0      0        2 
  18    chr18_871364     ASom    C    G        0      0        2 
  18    chr18_871364     HCab    C    G        0      0        2 
  18    chr18_871364     HPrz    C    G        0      0        2 
  18    chr18_871364     ZBoe    C    G        1      2        2 
  18    chr18_871364     ZGre    C    G        0      0        2 
  18    chr18_871364     ZHar    C    G        0      0        2 
  18    chr18_871364   Sample    C    G        0      0        2 
  18    chr18_872039     AAsi    A    C        0      0        2 
  18    chr18_872039     AKia    A    C        1      2        2 
  18    chr18_872039     AOna    A    C        1      2        2 
  18    chr18_872039     ASom    A    C        0      0        2 
  18    chr18_872039     HCab    A    C        0      0        2 
  18    chr18_872039     HPrz    A    C        0      0        2 
  18    chr18_872039     ZBoe    A    C        0      0        2 
  18    chr18_872039     ZGre    A    C        0      0        2 
  18    chr18_872039     ZHar    A    C        0      0        2 
  18    chr18_872039   Sample    A    C        0      0        2 
  18    chr18_897337     AAsi    A    T        0      0        2 
  18    chr18_897337     AKia    A    T        0      0        2 
  18    chr18_897337     AOna    A    T        0      0        2 
  18    chr18_897337     ASom    A    T        0      0        2 
  18    chr18_897337     HCab    A    T        0      0        2 
  18    chr18_897337     HPrz    A    T        0      0        2 
  18    chr18_897337     ZBoe    A    T        0      0        2 
  18    chr18_897337     ZGre    A    T        0      0        2 
  18    chr18_897337     ZHar    A    T        1      2        2 
  18    chr18_897337   Sample    A    T        0      0        2 
  18    chr18_905509     AAsi    G    T        0      0        2 
  18    chr18_905509     AKia    G    T        0      0        2 
  18    chr18_905509     AOna    G    T        0      0        2 
  18    chr18_905509     ASom    G    T        0      0        2 
  18    chr18_905509     HCab    G    T        0      0        2 
  18    chr18_905509     HPrz    G    T        0      0        2 
  18    chr18_905509     ZBoe    G    T        0      0        2 
  18    chr18_905509     ZGre    G    T        1      2        2 
  18    chr18_905509     ZHar    G    T        0      0        2 
  18    chr18_905509   Sample    G    T        0      0        2 
  18    chr18_968047     AAsi    G    C        0      0        2 
  18    chr18_968047     AKia    G    C        1      2        2 
  18    chr18_968047     AOna    G    C        0      0        2 
  18    chr18_968047     ASom    G    C        0      0        2 
  18    chr18_968047     HCab    G    C        0      0        2 
  18    chr18_968047     HPrz    G    C        0      0        2 
  18    chr18_968047     ZBoe    G    C        0      0        2 
  18    chr18_968047     ZGre    G    C        0      0        2 
  18    chr18_968047     ZHar    G    C        0      0        2 
  18    chr18_968047   Sample    G    C        0      0        2 
  18    chr18_978898     AAsi    G    T        0      0        2 
  18    chr18_978898     AKia    G    T        0      0        2 
  18    chr18_978898     AOna    G    T        0      0        2 
  18    chr18_978898     ASom    G    T        1      2        2 
  18    chr18_978898     HCab    G    T        0      0        2 
  18    chr18_978898     HPrz    G    T        0      0        2 
  18    chr18_978898     ZBoe    G    T        0      0        2 
  18    chr18_978898     ZGre    G    T        0      0        2 
  18    chr18_978898     ZHar    G    T        0      0        2 
  18    chr18_978898   Sample    G    T        0      0        2 
  18   chr18_1013646     AAsi    A    C        0      0        2 
  18   chr18_1013646     AKia    A    C        0      0        2 
  18   chr18_1013646     AOna    A    C        0      0        2 
  18   chr18_1013646     ASom    A    C        0      0        2 
  18   chr18_1013646     HCab    A    C      0.5      1        2 
  18   chr18_1013646     HPrz    A    C        1      2        2 
  18   chr18_1013646     ZBoe    A    C        0      0        2 
  18   chr18_1013646     ZGre    A    C        0      0        2 
  18   chr18_1013646     ZHar    A    C        0      0        2 
  18   chr18_1013646   Sample    A    C        0      0        2 
  18   chr18_1023388     AAsi    C    G        0      0        2 
  18   chr18_1023388     AKia    C    G        0      0        2 
  18   chr18_1023388     AOna    C    G        0      0        2 
  18   chr18_1023388     ASom    C    G        0      0        2 
  18   chr18_1023388     HCab    C    G      0.5      1        2 
  18   chr18_1023388     HPrz    C    G        0      0        2 
  18   chr18_1023388     ZBoe    C    G        0      0        2 
  18   chr18_1023388     ZGre    C    G        0      0        2 
  18   chr18_1023388     ZHar    C    G        0      0        2 
  18   chr18_1023388   Sample    C    G        0      0        2 
  18   chr18_1037684     AAsi    G    C        0      0        2 
  18   chr18_1037684     AKia    G    C        0      0        2 
  18   chr18_1037684     AOna    G    C        0      0        2 
  18   chr18_1037684     ASom    G    C        0      0        2 
  18   chr18_1037684     HCab    G    C        1      2        2 
  18   chr18_1037684     HPrz    G    C        1      2        2 
  18   chr18_1037684     ZBoe    G    C        0      0        2 
  18   chr18_1037684     ZGre    G    C        0      0        2 
  18   chr18_1037684     ZHar    G    C        0      0        2 
  18   chr18_1037684   Sample    G    C        0      0        2 
  18   chr18_1051149     AAsi    A    C        0      0        2 
  18   chr18_1051149     AKia    A    C        1      2        2 
  18   chr18_1051149     AOna    A    C        0      0        2 
  18   chr18_1051149     ASom    A    C        0      0        2 
  18   chr18_1051149     HCab    A    C        0      0        2 
  18   chr18_1051149     HPrz    A    C        0      0        2 
  18   chr18_1051149     ZBoe    A    C        0      0        2 
  18   chr18_1051149     ZGre    A    C        0      0        2 
  18   chr18_1051149     ZHar    A    C        0      0        2 
  18   chr18_1051149   Sample    A    C        0      0        2 
  18   chr18_1079579     AAsi    T    G        0      0        2 
  18   chr18_1079579     AKia    T    G        0      0        2 
  18   chr18_1079579     AOna    T    G        0      0        2 
  18   chr18_1079579     ASom    T    G        0      0        2 
  18   chr18_1079579     HCab    T    G      0.5      1        2 
  18   chr18_1079579     HPrz    T    G        0      0        2 
  18   chr18_1079579     ZBoe    T    G        0      0        2 
  18   chr18_1079579     ZGre    T    G        0      0        2 
  18   chr18_1079579     ZHar    T    G        0      0        2 
  18   chr18_1079579   Sample    T    G        0      0        2 
  18   chr18_1082369     AAsi    G    T        1      2        2 
  18   chr18_1082369     AKia    G    T        0      0        2 
  18   chr18_1082369     AOna    G    T        0      0        2 
  18   chr18_1082369     ASom    G    T        1      2        2 
  18   chr18_1082369     HCab    G    T      0.5      1        2 
  18   chr18_1082369     HPrz    G    T        1      2        2 
  18   chr18_1082369     ZBoe    G    T      0.5      1        2 
  18   chr18_1082369     ZGre    G    T        0      0        2 
  18   chr18_1082369     ZHar    G    T        0      0        2 
  18   chr18_1082369   Sample    G    T        1      2        2 
  18   chr18_1085449     AAsi    G    C        0      0        2 
  18   chr18_1085449     AKia    G    C        0      0        2 
  18   chr18_1085449     AOna    G    C        0      0        2 
  18   chr18_1085449     ASom    G    C        0      0        2 
  18   chr18_1085449     HCab    G    C        0      0        2 
  18   chr18_1085449     HPrz    G    C        0      0        2 
  18   chr18_1085449     ZBoe    G    C        0      0        2 
  18   chr18_1085449     ZGre    G    C        1      2        2 
  18   chr18_1085449     ZHar    G    C        0      0        2 
  18   chr18_1085449   Sample    G    C        0      0        2 
  18   chr18_1085820     AAsi    A    T        1      2        2 
  18   chr18_1085820     AKia    A    T        0      0        2 
  18   chr18_1085820     AOna    A    T        0      0        2 
  18   chr18_1085820     ASom    A    T        1      2        2 
  18   chr18_1085820     HCab    A    T        0      0        2 
  18   chr18_1085820     HPrz    A    T        0      0        2 
  18   chr18_1085820     ZBoe    A    T        0      0        2 
  18   chr18_1085820     ZGre    A    T        0      0        2 
  18   chr18_1085820     ZHar    A    T        0      0        2 
  18   chr18_1085820   Sample    A    T        1      2        2 
  18   chr18_1099586     AAsi    T    G        0      0        2 
  18   chr18_1099586     AKia    T    G        0      0        2 
  18   chr18_1099586     AOna    T    G        0      0        2 
  18   chr18_1099586     ASom    T    G        0      0        2 
  18   chr18_1099586     HCab    T    G        0      0        2 
  18   chr18_1099586     HPrz    T    G        0      0        2 
  18   chr18_1099586     ZBoe    T    G        0      0        2 
  18   chr18_1099586     ZGre    T    G        1      2        2 
  18   chr18_1099586     ZHar    T    G        0      0        2 
  18   chr18_1099586   Sample    T    G        0      0        2 
  18   chr18_1139441     AAsi    T    G        0      0        2 
  18   chr18_1139441     AKia    T    G        0      0        2 
  18   chr18_1139441     AOna    T    G        0      0        2 
  18   chr18_1139441     ASom    T    G        1      2        2 
  18   chr18_1139441     HCab    T    G        0      0        2 
  18   chr18_1139441     HPrz    T    G        0      0        2 
  18   chr18_1139441     ZBoe    T    G        0      0        2 
  18   chr18_1139441     ZGre    T    G        0      0        2 
  18   chr18_1139441     ZHar    T    G        0      0        2 
  18   chr18_1139441   Sample    T    G        0      0        2 
  18   chr18_1147730     AAsi    G    C        0      0        2 
  18   chr18_1147730     AKia    G    C        0      0        2 
  18   chr18_1147730     AOna    G    C        0      0        2 
  18   chr18_1147730     ASom    G    C        0      0        2 
  18   chr18_1147730     HCab    G    C      0.5      1        2 
  18   chr18_1147730     HPrz    G    C        0      0        2 
  18   chr18_1147730     ZBoe    G    C        0      0        2 
  18   chr18_1147730     ZGre    G    C        0      0        2 
  18   chr18_1147730     ZHar    G    C        0      0        2 
  18   chr18_1147730   Sample    G    C        0      0        2 
  18   chr18_1231931     AAsi    A    C        0      0        2 
  18   chr18_1231931     AKia    A    C        0      0        2 
  18   chr18_1231931     AOna    A    C        0      0        2 
  18   chr18_1231931     ASom    A    C        0      0        2 
  18   chr18_1231931     HCab    A    C        1      2        2 
  18   chr18_1231931     HPrz    A    C        1      2        2 
  18   chr18_1231931     ZBoe    A    C        0      0        2 
  18   chr18_1231931     ZGre    A    C        0      0        2 
  18   chr18_1231931     ZHar    A    C        0      0        2 
  18   chr18_1231931   Sample    A    C        0      0        2 
  18   chr18_1234891     AAsi    A    C        0      0        2 
  18   chr18_1234891     AKia    A    C        1      2        2 
  18   chr18_1234891     AOna    A    C        1      2        2 
  18   chr18_1234891     ASom    A    C        0      0        2 
  18   chr18_1234891     HCab    A    C        0      0        2 
  18   chr18_1234891     HPrz    A    C        0      0        2 
  18   chr18_1234891     ZBoe    A    C        0      0        2 
  18   chr18_1234891     ZGre    A    C        0      0        2 
  18   chr18_1234891     ZHar    A    C        0      0        2 
  18   chr18_1234891   Sample    A    C        0      0        2 
  18   chr18_1250208     AAsi    C    G        0      0        2 
  18   chr18_1250208     AKia    C    G        0      0        2 
  18   chr18_1250208     AOna    C    G        0      0        2 
  18   chr18_1250208     ASom    C    G        0      0        2 
  18   chr18_1250208     HCab    C    G        1      2        2 
  18   chr18_1250208     HPrz    C    G        1      2        2 
  18   chr18_1250208     ZBoe    C    G        0      0        2 
  18   chr18_1250208     ZGre    C    G        0      0        2 
  18   chr18_1250208     ZHar    C    G        0      0        2 
  18   chr18_1250208   Sample    C    G        0      0        2 
  18   chr18_1272451     AAsi    T    A        0      0        2 
  18   chr18_1272451     AKia    T    A        0      0        2 
  18   chr18_1272451     AOna    T    A        0      0        2 
  18   chr18_1272451     ASom    T    A        0      0        2 
  18   chr18_1272451     HCab    T    A        1      2        2 
  18   chr18_1272451     HPrz    T    A        1      2        2 
  18   chr18_1272451     ZBoe    T    A        0      0        2 
  18   chr18_1272451     ZGre    T    A        1      2        2 
  18   chr18_1272451     ZHar    T    A        0      0        2 
  18   chr18_1272451   Sample    T    A        0      0        2 
  18   chr18_1282286     AAsi    G    C        0      0        2 
  18   chr18_1282286     AKia    G    C        0      0        2 
  18   chr18_1282286     AOna    G    C        0      0        2 
  18   chr18_1282286     ASom    G    C        0      0        2 
  18   chr18_1282286     HCab    G    C        0      0        2 
  18   chr18_1282286     HPrz    G    C        0      0        2 
  18   chr18_1282286     ZBoe    G    C        0      0        2 
  18   chr18_1282286     ZGre    G    C        0      0        2 
  18   chr18_1282286     ZHar    G    C        1      2        2 
  18   chr18_1282286   Sample    G    C        0      0        2 
  18   chr18_1341555     AAsi    G    C        0      0        2 
  18   chr18_1341555     AKia    G    C        0      0        2 
  18   chr18_1341555     AOna    G    C        0      0        2 
  18   chr18_1341555     ASom    G    C        0      0        2 
  18   chr18_1341555     HCab    G    C      0.5      1        2 
  18   chr18_1341555     HPrz    G    C        0      0        2 
  18   chr18_1341555     ZBoe    G    C        0      0        2 
  18   chr18_1341555     ZGre    G    C        0      0        2 
  18   chr18_1341555     ZHar    G    C        0      0        2 
  18   chr18_1341555   Sample    G    C        0      0        2 
  18   chr18_1345134     AAsi    C    G        0      0        2 
  18   chr18_1345134     AKia    C    G        0      0        2 
  18   chr18_1345134     AOna    C    G        0      0        2 
  18   chr18_1345134     ASom    C    G        0      0        2 
  18   chr18_1345134     HCab    C    G        0      0        2 
  18   chr18_1345134     HPrz    C    G        0      0        2 
  18   chr18_1345134     ZBoe    C    G        0      0        2 
  18   chr18_1345134     ZGre    C    G        1      2        2 
  18   chr18_1345134     ZHar    C    G        0      0        2 
  18   chr18_1345134   Sample    C    G        0      0        2 
  18   chr18_1351623     AAsi    C    G        1      2        2 
  18   chr18_1351623     AKia    C    G        0      0        2 
  18   chr18_1351623     AOna    C    G        0      0        2 
  18   chr18_1351623     ASom    C    G        1      2        2 
  18   chr18_1351623     HCab    C    G        0      0        2 
  18   chr18_1351623     HPrz    C    G        0      0        2 
  18   chr18_1351623     ZBoe    C    G        0      0        2 
  18   chr18_1351623     ZGre    C    G        0      0        2 
  18   chr18_1351623     ZHar    C    G        0      0        2 
  18   chr18_1351623   Sample    C    G        1      2        2 
  18   chr18_1352537     AAsi    T    G        1      2        2 
  18   chr18_1352537     AKia    T    G        0      0        2 
  18   chr18_1352537     AOna    T    G        0      0        2 
  18   chr18_1352537     ASom    T    G        1      2        2 
  18   chr18_1352537     HCab    T    G        0      0        2 
  18   chr18_1352537     HPrz    T    G        0      0        2 
  18   chr18_1352537     ZBoe    T    G        0      0        2 
  18   chr18_1352537     ZGre    T    G        0      0        2 
  18   chr18_1352537     ZHar    T    G        0      0        2 
  18   chr18_1352537   Sample    T    G        1      2        2 
  18   chr18_1369955     AAsi    T    G        1      2        2 
  18   chr18_1369955     AKia    T    G        0      0        2 
  18   chr18_1369955     AOna    T    G        0      0        2 
  18   chr18_1369955     ASom    T    G        1      2        2 
  18   chr18_1369955     HCab    T    G        0      0        2 
  18   chr18_1369955     HPrz    T    G        0      0        2 
  18   chr18_1369955     ZBoe    T    G        0      0        2 
  18   chr18_1369955     ZGre    T    G        0      0        2 
  18   chr18_1369955     ZHar    T    G        0      0        2 
  18   chr18_1369955   Sample    T    G        1      2        2 
  18   chr18_1376324     AAsi    A    C        0      0        2 
  18   chr18_1376324     AKia    A    C        0      0        2 
  18   chr18_1376324     AOna    A    C        0      0        2 
  18   chr18_1376324     ASom    A    C        0      0        2 
  18   chr18_1376324     HCab    A    C        1      2        2 
  18   chr18_1376324     HPrz    A    C        1      2        2 
  18   chr18_1376324     ZBoe    A    C        0      0        2 
  18   chr18_1376324     ZGre    A    C        0      0        2 
  18   chr18_1376324     ZHar    A    C        0      0        2 
  18   chr18_1376324   Sample    A    C        0      0        2 
  18   chr18_1385721     AAsi    G    C        1      2        2 
  18   chr18_1385721     AKia    G    C        0      0        2 
  18   chr18_1385721     AOna    G    C        0      0        2 
  18   chr18_1385721     ASom    G    C        1      2        2 
  18   chr18_1385721     HCab    G    C        0      0        2 
  18   chr18_1385721     HPrz    G    C        0      0        2 
  18   chr18_1385721     ZBoe    G    C        0      0        2 
  18   chr18_1385721     ZGre    G    C        0      0        2 
  18   chr18_1385721     ZHar    G    C        0      0        2 
  18   chr18_1385721   Sample    G    C        1      2        2 
  18   chr18_1412901     AAsi    A    C        0      0        2 
  18   chr18_1412901     AKia    A    C        0      0        2 
  18   chr18_1412901     AOna    A    C        0      0        2 
  18   chr18_1412901     ASom    A    C        0      0        2 
  18   chr18_1412901     HCab    A    C        1      2        2 
  18   chr18_1412901     HPrz    A    C        1      2        2 
  18   chr18_1412901     ZBoe    A    C        0      0        2 
  18   chr18_1412901     ZGre    A    C        0      0        2 
  18   chr18_1412901     ZHar    A    C        0      0        2 
  18   chr18_1412901   Sample    A    C        0      0        2 
  18   chr18_1443174     AAsi    A    T        0      0        2 
  18   chr18_1443174     AKia    A    T        0      0        2 
  18   chr18_1443174     AOna    A    T        0      0        2 
  18   chr18_1443174     ASom    A    T        0      0        2 
  18   chr18_1443174     HCab    A    T      0.5      1        2 
  18   chr18_1443174     HPrz    A    T        0      0        2 
  18   chr18_1443174     ZBoe    A    T        0      0        2 
  18   chr18_1443174     ZGre    A    T        0      0        2 
  18   chr18_1443174     ZHar    A    T        0      0        2 
  18   chr18_1443174   Sample    A    T        0      0        2 
  18   chr18_1445335     AAsi    T    G        0      0        2 
  18   chr18_1445335     AKia    T    G        0      0        2 
  18   chr18_1445335     AOna    T    G        0      0        2 
  18   chr18_1445335     ASom    T    G        0      0        2 
  18   chr18_1445335     HCab    T    G        0      0        2 
  18   chr18_1445335     HPrz    T    G      0.5      1        2 
  18   chr18_1445335     ZBoe    T    G        0      0        2 
  18   chr18_1445335     ZGre    T    G        0      0        2 
  18   chr18_1445335     ZHar    T    G        0      0        2 
  18   chr18_1445335   Sample    T    G        0      0        2 
  18   chr18_1447826     AAsi    C    G        0      0        2 
  18   chr18_1447826     AKia    C    G        0      0        2 
  18   chr18_1447826     AOna    C    G        0      0        2 
  18   chr18_1447826     ASom    C    G        0      0        2 
  18   chr18_1447826     HCab    C    G        0      0        2 
  18   chr18_1447826     HPrz    C    G        0      0        2 
  18   chr18_1447826     ZBoe    C    G        0      0        2 
  18   chr18_1447826     ZGre    C    G        1      2        2 
  18   chr18_1447826     ZHar    C    G        0      0        2 
  18   chr18_1447826   Sample    C    G        0      0        2 
  18   chr18_1464499     AAsi    G    T        0      0        2 
  18   chr18_1464499     AKia    G    T        0      0        2 
  18   chr18_1464499     AOna    G    T        1      2        2 
  18   chr18_1464499     ASom    G    T        0      0        2 
  18   chr18_1464499     HCab    G    T        0      0        2 
  18   chr18_1464499     HPrz    G    T        0      0        2 
  18   chr18_1464499     ZBoe    G    T        0      0        2 
  18   chr18_1464499     ZGre    G    T        0      0        2 
  18   chr18_1464499     ZHar    G    T        0      0        2 
  18   chr18_1464499   Sample    G    T        0      0        2 
  18   chr18_1469356     AAsi    C    G        0      0        2 
  18   chr18_1469356     AKia    C    G        0      0        2 
  18   chr18_1469356     AOna    C    G        1      2        2 
  18   chr18_1469356     ASom    C    G        0      0        2 
  18   chr18_1469356     HCab    C    G        0      0        2 
  18   chr18_1469356     HPrz    C    G        0      0        2 
  18   chr18_1469356     ZBoe    C    G        0      0        2 
  18   chr18_1469356     ZGre    C    G        0      0        2 
  18   chr18_1469356     ZHar    C    G        0      0        2 
  18   chr18_1469356   Sample    C    G        0      0        2 
  18   chr18_1475082     AAsi    C    G        0      0        2 
  18   chr18_1475082     AKia    C    G        0      0        2 
  18   chr18_1475082     AOna    C    G        0      0        2 
  18   chr18_1475082     ASom    C    G        0      0        2 
  18   chr18_1475082     HCab    C    G        1      2        2 
  18   chr18_1475082     HPrz    C    G        1      2        2 
  18   chr18_1475082     ZBoe    C    G        0      0        2 
  18   chr18_1475082     ZGre    C    G        0      0        2 
  18   chr18_1475082     ZHar    C    G        0      0        2 
  18   chr18_1475082   Sample    C    G        0      0        2 
  18   chr18_1477243     AAsi    G    C        0      0        2 
  18   chr18_1477243     AKia    G    C        0      0        2 
  18   chr18_1477243     AOna    G    C        0      0        2 
  18   chr18_1477243     ASom    G    C        0      0        2 
  18   chr18_1477243     HCab    G    C        1      2        2 
  18   chr18_1477243     HPrz    G    C        1      2        2 
  18   chr18_1477243     ZBoe    G    C        0      0        2 
  18   chr18_1477243     ZGre    G    C        0      0        2 
  18   chr18_1477243     ZHar    G    C        0      0        2 
  18   chr18_1477243   Sample    G    C        0      0        2 
  18   chr18_1477716     AAsi    C    A        0      0        2 
  18   chr18_1477716     AKia    C    A        0      0        2 
  18   chr18_1477716     AOna    C    A        0      0        2 
  18   chr18_1477716     ASom    C    A        0      0        2 
  18   chr18_1477716     HCab    C    A        0      0        2 
  18   chr18_1477716     HPrz    C    A        0      0        2 
  18   chr18_1477716     ZBoe    C    A        0      0        2 
  18   chr18_1477716     ZGre    C    A      0.5      1        2 
  18   chr18_1477716     ZHar    C    A        0      0        2 
  18   chr18_1477716   Sample    C    A        0      0        2 
  18   chr18_1479128     AAsi    C    A        0      0        2 
  18   chr18_1479128     AKia    C    A        0      0        2 
  18   chr18_1479128     AOna    C    A        0      0        2 
  18   chr18_1479128     ASom    C    A        1      2        2 
  18   chr18_1479128     HCab    C    A        0      0        2 
  18   chr18_1479128     HPrz    C    A        0      0        2 
  18   chr18_1479128     ZBoe    C    A        0      0        2 
  18   chr18_1479128     ZGre    C    A        0      0        2 
  18   chr18_1479128     ZHar    C    A        0      0        2 
  18   chr18_1479128   Sample    C    A        0      0        2 
  18   chr18_1485852     AAsi    T    G        0      0        2 
  18   chr18_1485852     AKia    T    G        0      0        2 
  18   chr18_1485852     AOna    T    G        0      0        2 
  18   chr18_1485852     ASom    T    G        0      0        2 
  18   chr18_1485852     HCab    T    G      0.5      1        2 
  18   chr18_1485852     HPrz    T    G        0      0        2 
  18   chr18_1485852     ZBoe    T    G        0      0        2 
  18   chr18_1485852     ZGre    T    G        0      0        2 
  18   chr18_1485852     ZHar    T    G        0      0        2 
  18   chr18_1485852   Sample    T    G        0      0        2 
  18   chr18_1488761     AAsi    T    A        0      0        2 
  18   chr18_1488761     AKia    T    A        0      0        2 
  18   chr18_1488761     AOna    T    A        0      0        2 
  18   chr18_1488761     ASom    T    A        0      0        2 
  18   chr18_1488761     HCab    T    A        1      2        2 
  18   chr18_1488761     HPrz    T    A        1      2        2 
  18   chr18_1488761     ZBoe    T    A        0      0        2 
  18   chr18_1488761     ZGre    T    A        0      0        2 
  18   chr18_1488761     ZHar    T    A        0      0        2 
  18   chr18_1488761   Sample    T    A        0      0        2 
  18   chr18_1489299     AAsi    T    A        1      2        2 
  18   chr18_1489299     AKia    T    A        0      0        2 
  18   chr18_1489299     AOna    T    A        0      0        2 
  18   chr18_1489299     ASom    T    A        1      2        2 
  18   chr18_1489299     HCab    T    A        0      0        2 
  18   chr18_1489299     HPrz    T    A        0      0        2 
  18   chr18_1489299     ZBoe    T    A        0      0        2 
  18   chr18_1489299     ZGre    T    A        0      0        2 
  18   chr18_1489299     ZHar    T    A        0      0        2 
  18   chr18_1489299   Sample    T    A        1      2        2 
  18   chr18_1500263     AAsi    G    T        1      2        2 
  18   chr18_1500263     AKia    G    T        0      0        2 
  18   chr18_1500263     AOna    G    T        0      0        2 
  18   chr18_1500263     ASom    G    T        1      2        2 
  18   chr18_1500263     HCab    G    T        1      2        2 
  18   chr18_1500263     HPrz    G    T        1      2        2 
  18   chr18_1500263     ZBoe    G    T        0      0        2 
  18   chr18_1500263     ZGre    G    T        0      0        2 
  18   chr18_1500263     ZHar    G    T        0      0        2 
  18   chr18_1500263   Sample    G    T        1      2        2 
  18   chr18_1547975     AAsi    A    C        0      0        2 
  18   chr18_1547975     AKia    A    C        0      0        2 
  18   chr18_1547975     AOna    A    C        0      0        2 
  18   chr18_1547975     ASom    A    C        0      0        2 
  18   chr18_1547975     HCab    A    C        0      0        2 
  18   chr18_1547975     HPrz    A    C        0      0        2 
  18   chr18_1547975     ZBoe    A    C        1      2        2 
  18   chr18_1547975     ZGre    A    C        0      0        2 
  18   chr18_1547975     ZHar    A    C        0      0        2 
  18   chr18_1547975   Sample    A    C        0      0        2 
  18   chr18_1579289     AAsi    C    A        0      0        2 
  18   chr18_1579289     AKia    C    A        1      2        2 
  18   chr18_1579289     AOna    C    A        1      2        2 
  18   chr18_1579289     ASom    C    A        0      0        2 
  18   chr18_1579289     HCab    C    A        0      0        2 
  18   chr18_1579289     HPrz    C    A        0      0        2 
  18   chr18_1579289     ZBoe    C    A        0      0        2 
  18   chr18_1579289     ZGre    C    A        0      0        2 
  18   chr18_1579289     ZHar    C    A        0      0        2 
  18   chr18_1579289   Sample    C    A        0      0        2 
  18   chr18_1591450     AAsi    C    G      0.5      1        2 
  18   chr18_1591450     AKia    C    G        0      0        2 
  18   chr18_1591450     AOna    C    G        0      0        2 
  18   chr18_1591450     ASom    C    G        0      0        2 
  18   chr18_1591450     HCab    C    G        0      0        2 
  18   chr18_1591450     HPrz    C    G        0      0        2 
  18   chr18_1591450     ZBoe    C    G        0      0        2 
  18   chr18_1591450     ZGre    C    G        0      0        2 
  18   chr18_1591450     ZHar    C    G        0      0        2 
  18   chr18_1591450   Sample    C    G        0      0        2 
  18   chr18_1592409     AAsi    G    T        0      0        2 
  18   chr18_1592409     AKia    G    T        0      0        2 
  18   chr18_1592409     AOna    G    T        0      0        2 
  18   chr18_1592409     ASom    G    T        0      0        2 
  18   chr18_1592409     HCab    G    T      0.5      1        2 
  18   chr18_1592409     HPrz    G    T        0      0        2 
  18   chr18_1592409     ZBoe    G    T        0      0        2 
  18   chr18_1592409     ZGre    G    T        0      0        2 
  18   chr18_1592409     ZHar    G    T        0      0        2 
  18   chr18_1592409   Sample    G    T        0      0        2 
  18   chr18_1615474     AAsi    C    G        0      0        2 
  18   chr18_1615474     AKia    C    G        0      0        2 
  18   chr18_1615474     AOna    C    G        0      0        2 
  18   chr18_1615474     ASom    C    G        0      0        2 
  18   chr18_1615474     HCab    C    G      0.5      1        2 
  18   chr18_1615474     HPrz    C    G        0      0        2 
  18   chr18_1615474     ZBoe    C    G        0      0        2 
  18   chr18_1615474     ZGre    C    G        0      0        2 
  18   chr18_1615474     ZHar    C    G        0      0        2 
  18   chr18_1615474   Sample    C    G        0      0        2 
  18   chr18_1639790     AAsi    A    C      0.5      1        2 
  18   chr18_1639790     AKia    A    C        0      0        2 
  18   chr18_1639790     AOna    A    C        0      0        2 
  18   chr18_1639790     ASom    A    C        0      0        2 
  18   chr18_1639790     HCab    A    C        0      0        2 
  18   chr18_1639790     HPrz    A    C        0      0        2 
  18   chr18_1639790     ZBoe    A    C        0      0        2 
  18   chr18_1639790     ZGre    A    C        0      0        2 
  18   chr18_1639790     ZHar    A    C        0      0        2 
  18   chr18_1639790   Sample    A    C        0      0        2 
  18   chr18_1649102     AAsi    C    A      0.5      1        2 
  18   chr18_1649102     AKia    C    A        0      0        2 
  18   chr18_1649102     AOna    C    A        0      0        2 
  18   chr18_1649102     ASom    C    A        0      0        2 
  18   chr18_1649102     HCab    C    A        0      0        2 
  18   chr18_1649102     HPrz    C    A        0      0        2 
  18   chr18_1649102     ZBoe    C    A        0      0        2 
  18   chr18_1649102     ZGre    C    A        0      0        2 
  18   chr18_1649102     ZHar    C    A        0      0        2 
  18   chr18_1649102   Sample    C    A        1      2        2 
  18   chr18_1670198     AAsi    G    T        0      0        2 
  18   chr18_1670198     AKia    G    T        0      0        2 
  18   chr18_1670198     AOna    G    T        0      0        2 
  18   chr18_1670198     ASom    G    T        0      0        2 
  18   chr18_1670198     HCab    G    T        0      0        2 
  18   chr18_1670198     HPrz    G    T        0      0        2 
  18   chr18_1670198     ZBoe    G    T        0      0        2 
  18   chr18_1670198     ZGre    G    T        0      0        2 
  18   chr18_1670198     ZHar    G    T      0.5      1        2 
  18   chr18_1670198   Sample    G    T        0      0        2 
  18   chr18_1676557     AAsi    A    T        0      0        2 
  18   chr18_1676557     AKia    A    T        0      0        2 
  18   chr18_1676557     AOna    A    T        0      0        2 
  18   chr18_1676557     ASom    A    T        0      0        2 
  18   chr18_1676557     HCab    A    T        0      0        2 
  18   chr18_1676557     HPrz    A    T        0      0        2 
  18   chr18_1676557     ZBoe    A    T        0      0        2 
  18   chr18_1676557     ZGre    A    T        0      0        2 
  18   chr18_1676557     ZHar    A    T      0.5      1        2 
  18   chr18_1676557   Sample    A    T        0      0        2 
  18   chr18_1714489     AAsi    G    T        0      0        2 
  18   chr18_1714489     AKia    G    T        1      2        2 
  18   chr18_1714489     AOna    G    T        1      2        2 
  18   chr18_1714489     ASom    G    T        0      0        2 
  18   chr18_1714489     HCab    G    T        0      0        2 
  18   chr18_1714489     HPrz    G    T        0      0        2 
  18   chr18_1714489     ZBoe    G    T        0      0        2 
  18   chr18_1714489     ZGre    G    T        0      0        2 
  18   chr18_1714489     ZHar    G    T        0      0        2 
  18   chr18_1714489   Sample    G    T        0      0        2 
  18   chr18_1729142     AAsi    T    A        0      0        2 
  18   chr18_1729142     AKia    T    A        0      0        2 
  18   chr18_1729142     AOna    T    A        0      0        2 
  18   chr18_1729142     ASom    T    A        1      2        2 
  18   chr18_1729142     HCab    T    A        0      0        2 
  18   chr18_1729142     HPrz    T    A        0      0        2 
  18   chr18_1729142     ZBoe    T    A        0      0        2 
  18   chr18_1729142     ZGre    T    A        0      0        2 
  18   chr18_1729142     ZHar    T    A        0      0        2 
  18   chr18_1729142   Sample    T    A        0      0        2 
  18   chr18_1735757     AAsi    T    A        0      0        2 
  18   chr18_1735757     AKia    T    A        0      0        2 
  18   chr18_1735757     AOna    T    A        0      0        2 
  18   chr18_1735757     ASom    T    A        0      0        2 
  18   chr18_1735757     HCab    T    A        0      0        2 
  18   chr18_1735757     HPrz    T    A        0      0        2 
  18   chr18_1735757     ZBoe    T    A        0      0        2 
  18   chr18_1735757     ZGre    T    A        1      2        2 
  18   chr18_1735757     ZHar    T    A        0      0        2 
  18   chr18_1735757   Sample    T    A        0      0        2 
  18   chr18_1753541     AAsi    C    G        1      2        2 
  18   chr18_1753541     AKia    C    G        1      2        2 
  18   chr18_1753541     AOna    C    G        1      2        2 
  18   chr18_1753541     ASom    C    G        1      2        2 
  18   chr18_1753541     HCab    C    G        0      0        2 
  18   chr18_1753541     HPrz    C    G        0      0        2 
  18   chr18_1753541     ZBoe    C    G        0      0        2 
  18   chr18_1753541     ZGre    C    G        0      0        2 
  18   chr18_1753541     ZHar    C    G        0      0        2 
  18   chr18_1753541   Sample    C    G        1      2        2 
  18   chr18_1757086     AAsi    T    G        0      0        2 
  18   chr18_1757086     AKia    T    G        0      0        2 
  18   chr18_1757086     AOna    T    G        0      0        2 
  18   chr18_1757086     ASom    T    G        1      2        2 
  18   chr18_1757086     HCab    T    G        0      0        2 
  18   chr18_1757086     HPrz    T    G        0      0        2 
  18   chr18_1757086     ZBoe    T    G        0      0        2 
  18   chr18_1757086     ZGre    T    G        0      0        2 
  18   chr18_1757086     ZHar    T    G        0      0        2 
  18   chr18_1757086   Sample    T    G        0      0        2 
  18   chr18_1772532     AAsi    T    A        0      0        2 
  18   chr18_1772532     AKia    T    A        0      0        2 
  18   chr18_1772532     AOna    T    A        0      0        2 
  18   chr18_1772532     ASom    T    A        0      0        2 
  18   chr18_1772532     HCab    T    A        1      2        2 
  18   chr18_1772532     HPrz    T    A        1      2        2 
  18   chr18_1772532     ZBoe    T    A        0      0        2 
  18   chr18_1772532     ZGre    T    A        0      0        2 
  18   chr18_1772532     ZHar    T    A        0      0        2 
  18   chr18_1772532   Sample    T    A        0      0        2 
  18   chr18_1792686     AAsi    A    T        0      0        2 
  18   chr18_1792686     AKia    A    T        0      0        2 
  18   chr18_1792686     AOna    A    T        0      0        2 
  18   chr18_1792686     ASom    A    T        0      0        2 
  18   chr18_1792686     HCab    A    T        0      0        2 
  18   chr18_1792686     HPrz    A    T        1      2        2 
  18   chr18_1792686     ZBoe    A    T        0      0        2 
  18   chr18_1792686     ZGre    A    T        0      0        2 
  18   chr18_1792686     ZHar    A    T        0      0        2 
  18   chr18_1792686   Sample    A    T        0      0        2 
  18   chr18_1798144     AAsi    G    T        0      0        2 
  18   chr18_1798144     AKia    G    T        0      0        2 
  18   chr18_1798144     AOna    G    T        0      0        2 
  18   chr18_1798144     ASom    G    T        0      0        2 
  18   chr18_1798144     HCab    G    T        1      2        2 
  18   chr18_1798144     HPrz    G    T        1      2        2 
  18   chr18_1798144     ZBoe    G    T        0      0        2 
  18   chr18_1798144     ZGre    G    T        0      0        2 
  18   chr18_1798144     ZHar    G    T        0      0        2 
  18   chr18_1798144   Sample    G    T        0      0        2 
  18   chr18_1798958     AAsi    C    A        1      2        2 
  18   chr18_1798958     AKia    C    A        0      0        2 
  18   chr18_1798958     AOna    C    A        0      0        2 
  18   chr18_1798958     ASom    C    A        1      2        2 
  18   chr18_1798958     HCab    C    A        0      0        2 
  18   chr18_1798958     HPrz    C    A        0      0        2 
  18   chr18_1798958     ZBoe    C    A        0      0        2 
  18   chr18_1798958     ZGre    C    A        0      0        2 
  18   chr18_1798958     ZHar    C    A        0      0        2 
  18   chr18_1798958   Sample    C    A        1      2        2 
  18   chr18_1804970     AAsi    A    C        1      2        2 
  18   chr18_1804970     AKia    A    C        0      0        2 
  18   chr18_1804970     AOna    A    C        0      0        2 
  18   chr18_1804970     ASom    A    C        1      2        2 
  18   chr18_1804970     HCab    A    C        0      0        2 
  18   chr18_1804970     HPrz    A    C        0      0        2 
  18   chr18_1804970     ZBoe    A    C        0      0        2 
  18   chr18_1804970     ZGre    A    C        0      0        2 
  18   chr18_1804970     ZHar    A    C        0      0        2 
  18   chr18_1804970   Sample    A    C        1      2        2 
  18   chr18_1827201     AAsi    A    T        0      0        2 
  18   chr18_1827201     AKia    A    T        0      0        2 
  18   chr18_1827201     AOna    A    T        0      0        2 
  18   chr18_1827201     ASom    A    T        0      0        2 
  18   chr18_1827201     HCab    A    T        1      2        2 
  18   chr18_1827201     HPrz    A    T        1      2        2 
  18   chr18_1827201     ZBoe    A    T        0      0        2 
  18   chr18_1827201     ZGre    A    T        0      0        2 
  18   chr18_1827201     ZHar    A    T        0      0        2 
  18   chr18_1827201   Sample    A    T        0      0        2 
  18   chr18_1833344     AAsi    G    T        0      0        2 
  18   chr18_1833344     AKia    G    T        0      0        2 
  18   chr18_1833344     AOna    G    T        0      0        2 
  18   chr18_1833344     ASom    G    T        0      0        2 
  18   chr18_1833344     HCab    G    T        1      2        2 
  18   chr18_1833344     HPrz    G    T        1      2        2 
  18   chr18_1833344     ZBoe    G    T        0      0        2 
  18   chr18_1833344     ZGre    G    T        0      0        2 
  18   chr18_1833344     ZHar    G    T        0      0        2 
  18   chr18_1833344   Sample    G    T        0      0        2 
  18   chr18_1876789     AAsi    A    C        0      0        2 
  18   chr18_1876789     AKia    A    C        0      0        2 
  18   chr18_1876789     AOna    A    C        0      0        2 
  18   chr18_1876789     ASom    A    C        0      0        2 
  18   chr18_1876789     HCab    A    C      0.5      1        2 
  18   chr18_1876789     HPrz    A    C        1      2        2 
  18   chr18_1876789     ZBoe    A    C        0      0        2 
  18   chr18_1876789     ZGre    A    C        0      0        2 
  18   chr18_1876789     ZHar    A    C        0      0        2 
  18   chr18_1876789   Sample    A    C        0      0        2 
  18   chr18_1880916     AAsi    C    A        0      0        2 
  18   chr18_1880916     AKia    C    A        0      0        2 
  18   chr18_1880916     AOna    C    A        0      0        2 
  18   chr18_1880916     ASom    C    A        0      0        2 
  18   chr18_1880916     HCab    C    A        0      0        2 
  18   chr18_1880916     HPrz    C    A        0      0        2 
  18   chr18_1880916     ZBoe    C    A        1      2        2 
  18   chr18_1880916     ZGre    C    A        0      0        2 
  18   chr18_1880916     ZHar    C    A        0      0        2 
  18   chr18_1880916   Sample    C    A        0      0        2 
  18   chr18_1883569     AAsi    A    T        0      0        2 
  18   chr18_1883569     AKia    A    T        0      0        2 
  18   chr18_1883569     AOna    A    T        0      0        2 
  18   chr18_1883569     ASom    A    T        0      0        2 
  18   chr18_1883569     HCab    A    T        1      2        2 
  18   chr18_1883569     HPrz    A    T        1      2        2 
  18   chr18_1883569     ZBoe    A    T        0      0        2 
  18   chr18_1883569     ZGre    A    T        0      0        2 
  18   chr18_1883569     ZHar    A    T        0      0        2 
  18   chr18_1883569   Sample    A    T        0      0        2 
  18   chr18_1884789     AAsi    A    C        1      2        2 
  18   chr18_1884789     AKia    A    C        0      0        2 
  18   chr18_1884789     AOna    A    C        0      0        2 
  18   chr18_1884789     ASom    A    C        0      0        2 
  18   chr18_1884789     HCab    A    C        0      0        2 
  18   chr18_1884789     HPrz    A    C        0      0        2 
  18   chr18_1884789     ZBoe    A    C        0      0        2 
  18   chr18_1884789     ZGre    A    C        0      0        2 
  18   chr18_1884789     ZHar    A    C        0      0        2 
  18   chr18_1884789   Sample    A    C        1      2        2 
  18   chr18_1886077     AAsi    T    A        0      0        2 
  18   chr18_1886077     AKia    T    A        0      0        2 
  18   chr18_1886077     AOna    T    A        1      2        2 
  18   chr18_1886077     ASom    T    A        0      0        2 
  18   chr18_1886077     HCab    T    A        0      0        2 
  18   chr18_1886077     HPrz    T    A        0      0        2 
  18   chr18_1886077     ZBoe    T    A        0      0        2 
  18   chr18_1886077     ZGre    T    A        0      0        2 
  18   chr18_1886077     ZHar    T    A        0      0        2 
  18   chr18_1886077   Sample    T    A        0      0        2 
  18   chr18_1886152     AAsi    T    G        0      0        2 
  18   chr18_1886152     AKia    T    G        0      0        2 
  18   chr18_1886152     AOna    T    G        0      0        2 
  18   chr18_1886152     ASom    T    G        0      0        2 
  18   chr18_1886152     HCab    T    G        0      0        2 
  18   chr18_1886152     HPrz    T    G        0      0        2 
  18   chr18_1886152     ZBoe    T    G        0      0        2 
  18   chr18_1886152     ZGre    T    G        0      0        2 
  18   chr18_1886152     ZHar    T    G        1      2        2 
  18   chr18_1886152   Sample    T    G        0      0        2 
  18   chr18_1891556     AAsi    A    T        0      0        2 
  18   chr18_1891556     AKia    A    T        0      0        2 
  18   chr18_1891556     AOna    A    T        0      0        2 
  18   chr18_1891556     ASom    A    T        0      0        2 
  18   chr18_1891556     HCab    A    T        0      0        2 
  18   chr18_1891556     HPrz    A    T        0      0        2 
  18   chr18_1891556     ZBoe    A    T      0.5      1        2 
  18   chr18_1891556     ZGre    A    T        0      0        2 
  18   chr18_1891556     ZHar    A    T        0      0        2 
  18   chr18_1891556   Sample    A    T        0      0        2 
  18   chr18_1920845     AAsi    T    A        1      2        2 
  18   chr18_1920845     AKia    T    A        0      0        2 
  18   chr18_1920845     AOna    T    A        0      0        2 
  18   chr18_1920845     ASom    T    A        1      2        2 
  18   chr18_1920845     HCab    T    A        0      0        2 
  18   chr18_1920845     HPrz    T    A        0      0        2 
  18   chr18_1920845     ZBoe    T    A        0      0        2 
  18   chr18_1920845     ZGre    T    A        0      0        2 
  18   chr18_1920845     ZHar    T    A        0      0        2 
  18   chr18_1920845   Sample    T    A        1      2        2 
  18   chr18_1932535     AAsi    A    C        0      0        2 
  18   chr18_1932535     AKia    A    C        0      0        2 
  18   chr18_1932535     AOna    A    C        0      0        2 
  18   chr18_1932535     ASom    A    C        0      0        2 
  18   chr18_1932535     HCab    A    C        0      0        2 
  18   chr18_1932535     HPrz    A    C        0      0        2 
  18   chr18_1932535     ZBoe    A    C      0.5      1        2 
  18   chr18_1932535     ZGre    A    C        0      0        2 
  18   chr18_1932535     ZHar    A    C        0      0        2 
  18   chr18_1932535   Sample    A    C        0      0        2 
  18   chr18_1940637     AAsi    A    C        1      2        2 
  18   chr18_1940637     AKia    A    C        0      0        2 
  18   chr18_1940637     AOna    A    C        0      0        2 
  18   chr18_1940637     ASom    A    C        1      2        2 
  18   chr18_1940637     HCab    A    C        0      0        2 
  18   chr18_1940637     HPrz    A    C        0      0        2 
  18   chr18_1940637     ZBoe    A    C        0      0        2 
  18   chr18_1940637     ZGre    A    C        0      0        2 
  18   chr18_1940637     ZHar    A    C        0      0        2 
  18   chr18_1940637   Sample    A    C        1      2        2 
  18   chr18_1961641     AAsi    G    T        0      0        2 
  18   chr18_1961641     AKia    G    T        0      0        2 
  18   chr18_1961641     AOna    G    T        0      0        2 
  18   chr18_1961641     ASom    G    T        0      0        2 
  18   chr18_1961641     HCab    G    T        1      2        2 
  18   chr18_1961641     HPrz    G    T        1      2        2 
  18   chr18_1961641     ZBoe    G    T        0      0        2 
  18   chr18_1961641     ZGre    G    T        0      0        2 
  18   chr18_1961641     ZHar    G    T        0      0        2 
  18   chr18_1961641   Sample    G    T        0      0        2 
  18   chr18_1968819     AAsi    A    C        0      0        2 
  18   chr18_1968819     AKia    A    C        0      0        2 
  18   chr18_1968819     AOna    A    C        0      0        2 
  18   chr18_1968819     ASom    A    C        0      0        2 
  18   chr18_1968819     HCab    A    C        0      0        2 
  18   chr18_1968819     HPrz    A    C        0      0        2 
  18   chr18_1968819     ZBoe    A    C        1      2        2 
  18   chr18_1968819     ZGre    A    C        0      0        2 
  18   chr18_1968819     ZHar    A    C        0      0        2 
  18   chr18_1968819   Sample    A    C        0      0        2 
  18   chr18_1968860     AAsi    G    C        0      0        2 
  18   chr18_1968860     AKia    G    C        0      0        2 
  18   chr18_1968860     AOna    G    C        0      0        2 
  18   chr18_1968860     ASom    G    C        1      2        2 
  18   chr18_1968860     HCab    G    C        0      0        2 
  18   chr18_1968860     HPrz    G    C        0      0        2 
  18   chr18_1968860     ZBoe    G    C        0      0        2 
  18   chr18_1968860     ZGre    G    C        0      0        2 
  18   chr18_1968860     ZHar    G    C        0      0        2 
  18   chr18_1968860   Sample    G    C        0      0        2 
  18   chr18_1978105     AAsi    T    G        0      0        2 
  18   chr18_1978105     AKia    T    G        0      0        2 
  18   chr18_1978105     AOna    T    G        0      0        2 
  18   chr18_1978105     ASom    T    G        0      0        2 
  18   chr18_1978105     HCab    T    G        1      2        2 
  18   chr18_1978105     HPrz    T    G        1      2        2 
  18   chr18_1978105     ZBoe    T    G        0      0        2 
  18   chr18_1978105     ZGre    T    G        0      0        2 
  18   chr18_1978105     ZHar    T    G        0      0        2 
  18   chr18_1978105   Sample    T    G        0      0        2 
  18   chr18_1982134     AAsi    A    C        0      0        2 
  18   chr18_1982134     AKia    A    C        0      0        2 
  18   chr18_1982134     AOna    A    C        0      0        2 
  18   chr18_1982134     ASom    A    C        0      0        2 
  18   chr18_1982134     HCab    A    C        1      2        2 
  18   chr18_1982134     HPrz    A    C        1      2        2 
  18   chr18_1982134     ZBoe    A    C        0      0        2 
  18   chr18_1982134     ZGre    A    C        0      0        2 
  18   chr18_1982134     ZHar    A    C        0      0        2 
  18   chr18_1982134   Sample    A    C        0      0        2 
  18   chr18_1987151     AAsi    G    C        0      0        2 
  18   chr18_1987151     AKia    G    C        0      0        2 
  18   chr18_1987151     AOna    G    C        0      0        2 
  18   chr18_1987151     ASom    G    C        0      0        2 
  18   chr18_1987151     HCab    G    C        0      0        2 
  18   chr18_1987151     HPrz    G    C      0.5      1        2 
  18   chr18_1987151     ZBoe    G    C        0      0        2 
  18   chr18_1987151     ZGre    G    C        0      0        2 
  18   chr18_1987151     ZHar    G    C        0      0        2 
  18   chr18_1987151   Sample    G    C        0      0        2 
  18   chr18_1993119     AAsi    T    G        0      0        2 
  18   chr18_1993119     AKia    T    G        0      0        2 
  18   chr18_1993119     AOna    T    G        0      0        2 
  18   chr18_1993119     ASom    T    G        0      0        2 
  18   chr18_1993119     HCab    T    G        1      2        2 
  18   chr18_1993119     HPrz    T    G        1      2        2 
  18   chr18_1993119     ZBoe    T    G        0      0        2 
  18   chr18_1993119     ZGre    T    G        0      0        2 
  18   chr18_1993119     ZHar    T    G        0      0        2 
  18   chr18_1993119   Sample    T    G        0      0        2 
  18   chr18_2002286     AAsi    C    A        0      0        2 
  18   chr18_2002286     AKia    C    A        0      0        2 
  18   chr18_2002286     AOna    C    A        0      0        2 
  18   chr18_2002286     ASom    C    A        0      0        2 
  18   chr18_2002286     HCab    C    A        0      0        2 
  18   chr18_2002286     HPrz    C    A        0      0        2 
  18   chr18_2002286     ZBoe    C    A        0      0        2 
  18   chr18_2002286     ZGre    C    A        1      2        2 
  18   chr18_2002286     ZHar    C    A        1      2        2 
  18   chr18_2002286   Sample    C    A        0      0        2 
  18   chr18_2003797     AAsi    G    C        0      0        2 
  18   chr18_2003797     AKia    G    C        0      0        2 
  18   chr18_2003797     AOna    G    C        0      0        2 
  18   chr18_2003797     ASom    G    C        0      0        2 
  18   chr18_2003797     HCab    G    C        1      2        2 
  18   chr18_2003797     HPrz    G    C        1      2        2 
  18   chr18_2003797     ZBoe    G    C        0      0        2 
  18   chr18_2003797     ZGre    G    C        0      0        2 
  18   chr18_2003797     ZHar    G    C        0      0        2 
  18   chr18_2003797   Sample    G    C        0      0        2 
  18   chr18_2066566     AAsi    G    C        0      0        2 
  18   chr18_2066566     AKia    G    C        1      2        2 
  18   chr18_2066566     AOna    G    C        1      2        2 
  18   chr18_2066566     ASom    G    C        0      0        2 
  18   chr18_2066566     HCab    G    C        0      0        2 
  18   chr18_2066566     HPrz    G    C        0      0        2 
  18   chr18_2066566     ZBoe    G    C        0      0        2 
  18   chr18_2066566     ZGre    G    C        0      0        2 
  18   chr18_2066566     ZHar    G    C        0      0        2 
  18   chr18_2066566   Sample    G    C        0      0        2 
  18   chr18_2067552     AAsi    G    T        1      2        2 
  18   chr18_2067552     AKia    G    T        0      0        2 
  18   chr18_2067552     AOna    G    T        0      0        2 
  18   chr18_2067552     ASom    G    T        1      2        2 
  18   chr18_2067552     HCab    G    T        0      0        2 
  18   chr18_2067552     HPrz    G    T        0      0        2 
  18   chr18_2067552     ZBoe    G    T        0      0        2 
  18   chr18_2067552     ZGre    G    T        0      0        2 
  18   chr18_2067552     ZHar    G    T        0      0        2 
  18   chr18_2067552   Sample    G    T        1      2        2 
  18   chr18_2070017     AAsi    C    G        0      0        2 
  18   chr18_2070017     AKia    C    G        0      0        2 
  18   chr18_2070017     AOna    C    G        0      0        2 
  18   chr18_2070017     ASom    C    G        0      0        2 
  18   chr18_2070017     HCab    C    G      0.5      1        2 
  18   chr18_2070017     HPrz    C    G      0.5      1        2 
  18   chr18_2070017     ZBoe    C    G        0      0        2 
  18   chr18_2070017     ZGre    C    G        0      0        2 
  18   chr18_2070017     ZHar    C    G        0      0        2 
  18   chr18_2070017   Sample    C    G        0      0        2 
  18   chr18_2073734     AAsi    G    T        0      0        2 
  18   chr18_2073734     AKia    G    T        0      0        2 
  18   chr18_2073734     AOna    G    T        0      0        2 
  18   chr18_2073734     ASom    G    T        0      0        2 
  18   chr18_2073734     HCab    G    T        0      0        2 
  18   chr18_2073734     HPrz    G    T        0      0        2 
  18   chr18_2073734     ZBoe    G    T        0      0        2 
  18   chr18_2073734     ZGre    G    T        0      0        2 
  18   chr18_2073734     ZHar    G    T        1      2        2 
  18   chr18_2073734   Sample    G    T        0      0        2 
  18   chr18_2175246     AAsi    G    C      0.5      1        2 
  18   chr18_2175246     AKia    G    C        0      0        2 
  18   chr18_2175246     AOna    G    C        0      0        2 
  18   chr18_2175246     ASom    G    C        0      0        2 
  18   chr18_2175246     HCab    G    C        0      0        2 
  18   chr18_2175246     HPrz    G    C        0      0        2 
  18   chr18_2175246     ZBoe    G    C        0      0        2 
  18   chr18_2175246     ZGre    G    C        0      0        2 
  18   chr18_2175246     ZHar    G    C        0      0        2 
  18   chr18_2175246   Sample    G    C        0      0        2 
  18   chr18_2192109     AAsi    A    C        0      0        2 
  18   chr18_2192109     AKia    A    C        0      0        2 
  18   chr18_2192109     AOna    A    C        0      0        2 
  18   chr18_2192109     ASom    A    C        0      0        2 
  18   chr18_2192109     HCab    A    C        1      2        2 
  18   chr18_2192109     HPrz    A    C        1      2        2 
  18   chr18_2192109     ZBoe    A    C        0      0        2 
  18   chr18_2192109     ZGre    A    C        0      0        2 
  18   chr18_2192109     ZHar    A    C        0      0        2 
  18   chr18_2192109   Sample    A    C        0      0        2 
  18   chr18_2202113     AAsi    G    C        0      0        2 
  18   chr18_2202113     AKia    G    C        0      0        2 
  18   chr18_2202113     AOna    G    C        0      0        2 
  18   chr18_2202113     ASom    G    C        0      0        2 
  18   chr18_2202113     HCab    G    C        1      2        2 
  18   chr18_2202113     HPrz    G    C        1      2        2 
  18   chr18_2202113     ZBoe    G    C        0      0        2 
  18   chr18_2202113     ZGre    G    C        0      0        2 
  18   chr18_2202113     ZHar    G    C        0      0        2 
  18   chr18_2202113   Sample    G    C        0      0        2 
  18   chr18_2215626     AAsi    A    C        0      0        2 
  18   chr18_2215626     AKia    A    C        0      0        2 
  18   chr18_2215626     AOna    A    C        0      0        2 
  18   chr18_2215626     ASom    A    C        0      0        2 
  18   chr18_2215626     HCab    A    C        1      2        2 
  18   chr18_2215626     HPrz    A    C        1      2        2 
  18   chr18_2215626     ZBoe    A    C        0      0        2 
  18   chr18_2215626     ZGre    A    C        0      0        2 
  18   chr18_2215626     ZHar    A    C        0      0        2 
  18   chr18_2215626   Sample    A    C        0      0        2 
  18   chr18_2227941     AAsi    G    T        0      0        2 
  18   chr18_2227941     AKia    G    T        0      0        2 
  18   chr18_2227941     AOna    G    T        0      0        2 
  18   chr18_2227941     ASom    G    T        0      0        2 
  18   chr18_2227941     HCab    G    T        1      2        2 
  18   chr18_2227941     HPrz    G    T        1      2        2 
  18   chr18_2227941     ZBoe    G    T        0      0        2 
  18   chr18_2227941     ZGre    G    T        0      0        2 
  18   chr18_2227941     ZHar    G    T        0      0        2 
  18   chr18_2227941   Sample    G    T        0      0        2 
  18   chr18_2234229     AAsi    T    G        0      0        2 
  18   chr18_2234229     AKia    T    G        1      2        2 
  18   chr18_2234229     AOna    T    G        1      2        2 
  18   chr18_2234229     ASom    T    G        0      0        2 
  18   chr18_2234229     HCab    T    G        0      0        2 
  18   chr18_2234229     HPrz    T    G        0      0        2 
  18   chr18_2234229     ZBoe    T    G        0      0        2 
  18   chr18_2234229     ZGre    T    G        0      0        2 
  18   chr18_2234229     ZHar    T    G        0      0        2 
  18   chr18_2234229   Sample    T    G        0      0        2 
  18   chr18_2236304     AAsi    C    A        0      0        2 
  18   chr18_2236304     AKia    C    A        0      0        2 
  18   chr18_2236304     AOna    C    A        0      0        2 
  18   chr18_2236304     ASom    C    A        0      0        2 
  18   chr18_2236304     HCab    C    A        1      2        2 
  18   chr18_2236304     HPrz    C    A        1      2        2 
  18   chr18_2236304     ZBoe    C    A        0      0        2 
  18   chr18_2236304     ZGre    C    A        0      0        2 
  18   chr18_2236304     ZHar    C    A        0      0        2 
  18   chr18_2236304   Sample    C    A        0      0        2 
  18   chr18_2259374     AAsi    A    C        0      0        2 
  18   chr18_2259374     AKia    A    C        0      0        2 
  18   chr18_2259374     AOna    A    C        0      0        2 
  18   chr18_2259374     ASom    A    C        0      0        2 
  18   chr18_2259374     HCab    A    C        1      2        2 
  18   chr18_2259374     HPrz    A    C        1      2        2 
  18   chr18_2259374     ZBoe    A    C        0      0        2 
  18   chr18_2259374     ZGre    A    C        0      0        2 
  18   chr18_2259374     ZHar    A    C        0      0        2 
  18   chr18_2259374   Sample    A    C        0      0        2 
  18   chr18_2272719     AAsi    C    A        0      0        2 
  18   chr18_2272719     AKia    C    A        1      2        2 
  18   chr18_2272719     AOna    C    A        1      2        2 
  18   chr18_2272719     ASom    C    A        0      0        2 
  18   chr18_2272719     HCab    C    A        0      0        2 
  18   chr18_2272719     HPrz    C    A        0      0        2 
  18   chr18_2272719     ZBoe    C    A        0      0        2 
  18   chr18_2272719     ZGre    C    A        0      0        2 
  18   chr18_2272719     ZHar    C    A        0      0        2 
  18   chr18_2272719   Sample    C    A        0      0        2 
  18   chr18_2298818     AAsi    G    C        0      0        2 
  18   chr18_2298818     AKia    G    C        0      0        2 
  18   chr18_2298818     AOna    G    C        0      0        2 
  18   chr18_2298818     ASom    G    C        0      0        2 
  18   chr18_2298818     HCab    G    C        0      0        2 
  18   chr18_2298818     HPrz    G    C      0.5      1        2 
  18   chr18_2298818     ZBoe    G    C        0      0        2 
  18   chr18_2298818     ZGre    G    C        0      0        2 
  18   chr18_2298818     ZHar    G    C        0      0        2 
  18   chr18_2298818   Sample    G    C        0      0        2 
  18   chr18_2365920     AAsi    G    C        0      0        2 
  18   chr18_2365920     AKia    G    C        0      0        2 
  18   chr18_2365920     AOna    G    C        0      0        2 
  18   chr18_2365920     ASom    G    C        0      0        2 
  18   chr18_2365920     HCab    G    C        1      2        2 
  18   chr18_2365920     HPrz    G    C        1      2        2 
  18   chr18_2365920     ZBoe    G    C        0      0        2 
  18   chr18_2365920     ZGre    G    C        0      0        2 
  18   chr18_2365920     ZHar    G    C        0      0        2 
  18   chr18_2365920   Sample    G    C        0      0        2 
  18   chr18_2366445     AAsi    T    G        0      0        2 
  18   chr18_2366445     AKia    T    G        0      0        2 
  18   chr18_2366445     AOna    T    G        0      0        2 
  18   chr18_2366445     ASom    T    G        0      0        2 
  18   chr18_2366445     HCab    T    G        0      0        2 
  18   chr18_2366445     HPrz    T    G        0      0        2 
  18   chr18_2366445     ZBoe    T    G      0.5      1        2 
  18   chr18_2366445     ZGre    T    G        0      0        2 
  18   chr18_2366445     ZHar    T    G        0      0        2 
  18   chr18_2366445   Sample    T    G        0      0        2 
  18   chr18_2389564     AAsi    T    G        0      0        2 
  18   chr18_2389564     AKia    T    G        0      0        2 
  18   chr18_2389564     AOna    T    G        0      0        2 
  18   chr18_2389564     ASom    T    G      0.5      1        2 
  18   chr18_2389564     HCab    T    G        0      0        2 
  18   chr18_2389564     HPrz    T    G        0      0        2 
  18   chr18_2389564     ZBoe    T    G        0      0        2 
  18   chr18_2389564     ZGre    T    G        0      0        2 
  18   chr18_2389564     ZHar    T    G        0      0        2 
  18   chr18_2389564   Sample    T    G        0      0        2 
  18   chr18_2397401     AAsi    C    G        0      0        2 
  18   chr18_2397401     AKia    C    G        0      0        2 
  18   chr18_2397401     AOna    C    G        0      0        2 
  18   chr18_2397401     ASom    C    G        0      0        2 
  18   chr18_2397401     HCab    C    G        1      2        2 
  18   chr18_2397401     HPrz    C    G        1      2        2 
  18   chr18_2397401     ZBoe    C    G        0      0        2 
  18   chr18_2397401     ZGre    C    G        0      0        2 
  18   chr18_2397401     ZHar    C    G        0      0        2 
  18   chr18_2397401   Sample    C    G        0      0        2 
  18   chr18_2420587     AAsi    A    C        0      0        2 
  18   chr18_2420587     AKia    A    C        0      0        2 
  18   chr18_2420587     AOna    A    C        0      0        2 
  18   chr18_2420587     ASom    A    C        0      0        2 
  18   chr18_2420587     HCab    A    C        0      0        2 
  18   chr18_2420587     HPrz    A    C      0.5      1        2 
  18   chr18_2420587     ZBoe    A    C        0      0        2 
  18   chr18_2420587     ZGre    A    C        0      0        2 
  18   chr18_2420587     ZHar    A    C        0      0        2 
  18   chr18_2420587   Sample    A    C        0      0        2 
  18   chr18_2441339     AAsi    C    G        0      0        2 
  18   chr18_2441339     AKia    C    G        0      0        2 
  18   chr18_2441339     AOna    C    G        0      0        2 
  18   chr18_2441339     ASom    C    G        0      0        2 
  18   chr18_2441339     HCab    C    G        0      0        2 
  18   chr18_2441339     HPrz    C    G        0      0        2 
  18   chr18_2441339     ZBoe    C    G        0      0        2 
  18   chr18_2441339     ZGre    C    G        0      0        2 
  18   chr18_2441339     ZHar    C    G        1      2        2 
  18   chr18_2441339   Sample    C    G        0      0        2 
  18   chr18_2443077     AAsi    A    T        0      0        2 
  18   chr18_2443077     AKia    A    T        0      0        2 
  18   chr18_2443077     AOna    A    T        0      0        2 
  18   chr18_2443077     ASom    A    T        0      0        2 
  18   chr18_2443077     HCab    A    T        0      0        2 
  18   chr18_2443077     HPrz    A    T      0.5      1        2 
  18   chr18_2443077     ZBoe    A    T        0      0        2 
  18   chr18_2443077     ZGre    A    T        0      0        2 
  18   chr18_2443077     ZHar    A    T        0      0        2 
  18   chr18_2443077   Sample    A    T        0      0        2 
  18   chr18_2448047     AAsi    A    C        0      0        2 
  18   chr18_2448047     AKia    A    C        0      0        2 
  18   chr18_2448047     AOna    A    C        0      0        2 
  18   chr18_2448047     ASom    A    C        0      0        2 
  18   chr18_2448047     HCab    A    C        0      0        2 
  18   chr18_2448047     HPrz    A    C        0      0        2 
  18   chr18_2448047     ZBoe    A    C        0      0        2 
  18   chr18_2448047     ZGre    A    C        0      0        2 
  18   chr18_2448047     ZHar    A    C        1      2        2 
  18   chr18_2448047   Sample    A    C        0      0        2 
  18   chr18_2460723     AAsi    A    C        0      0        2 
  18   chr18_2460723     AKia    A    C        0      0        2 
  18   chr18_2460723     AOna    A    C        0      0        2 
  18   chr18_2460723     ASom    A    C        0      0        2 
  18   chr18_2460723     HCab    A    C        1      2        2 
  18   chr18_2460723     HPrz    A    C      0.5      1        2 
  18   chr18_2460723     ZBoe    A    C        0      0        2 
  18   chr18_2460723     ZGre    A    C        0      0        2 
  18   chr18_2460723     ZHar    A    C        0      0        2 
  18   chr18_2460723   Sample    A    C        0      0        2 
  18   chr18_2559010     AAsi    C    G        0      0        2 
  18   chr18_2559010     AKia    C    G        0      0        2 
  18   chr18_2559010     AOna    C    G        1      2        2 
  18   chr18_2559010     ASom    C    G        0      0        2 
  18   chr18_2559010     HCab    C    G        0      0        2 
  18   chr18_2559010     HPrz    C    G        0      0        2 
  18   chr18_2559010     ZBoe    C    G        0      0        2 
  18   chr18_2559010     ZGre    C    G        0      0        2 
  18   chr18_2559010     ZHar    C    G        0      0        2 
  18   chr18_2559010   Sample    C    G        0      0        2 
  18   chr18_2563424     AAsi    C    G        0      0        2 
  18   chr18_2563424     AKia    C    G        0      0        2 
  18   chr18_2563424     AOna    C    G        0      0        2 
  18   chr18_2563424     ASom    C    G        0      0        2 
  18   chr18_2563424     HCab    C    G        1      2        2 
  18   chr18_2563424     HPrz    C    G        1      2        2 
  18   chr18_2563424     ZBoe    C    G        0      0        2 
  18   chr18_2563424     ZGre    C    G        0      0        2 
  18   chr18_2563424     ZHar    C    G        0      0        2 
  18   chr18_2563424   Sample    C    G        0      0        2 
  18   chr18_2581411     AAsi    C    A        1      2        2 
  18   chr18_2581411     AKia    C    A        0      0        2 
  18   chr18_2581411     AOna    C    A        0      0        2 
  18   chr18_2581411     ASom    C    A      0.5      1        2 
  18   chr18_2581411     HCab    C    A        0      0        2 
  18   chr18_2581411     HPrz    C    A        0      0        2 
  18   chr18_2581411     ZBoe    C    A        0      0        2 
  18   chr18_2581411     ZGre    C    A        0      0        2 
  18   chr18_2581411     ZHar    C    A        0      0        2 
  18   chr18_2581411   Sample    C    A        1      2        2 
  18   chr18_2581640     AAsi    G    C        0      0        2 
  18   chr18_2581640     AKia    G    C        1      2        2 
  18   chr18_2581640     AOna    G    C        1      2        2 
  18   chr18_2581640     ASom    G    C        0      0        2 
  18   chr18_2581640     HCab    G    C        0      0        2 
  18   chr18_2581640     HPrz    G    C        0      0        2 
  18   chr18_2581640     ZBoe    G    C        0      0        2 
  18   chr18_2581640     ZGre    G    C        0      0        2 
  18   chr18_2581640     ZHar    G    C        0      0        2 
  18   chr18_2581640   Sample    G    C        0      0        2 
  18   chr18_2582656     AAsi    A    T        0      0        2 
  18   chr18_2582656     AKia    A    T        0      0        2 
  18   chr18_2582656     AOna    A    T        0      0        2 
  18   chr18_2582656     ASom    A    T        0      0        2 
  18   chr18_2582656     HCab    A    T        1      2        2 
  18   chr18_2582656     HPrz    A    T        1      2        2 
  18   chr18_2582656     ZBoe    A    T        0      0        2 
  18   chr18_2582656     ZGre    A    T        0      0        2 
  18   chr18_2582656     ZHar    A    T        0      0        2 
  18   chr18_2582656   Sample    A    T        0      0        2 
  18   chr18_2593175     AAsi    T    A        0      0        2 
  18   chr18_2593175     AKia    T    A        0      0        2 
  18   chr18_2593175     AOna    T    A        0      0        2 
  18   chr18_2593175     ASom    T    A        0      0        2 
  18   chr18_2593175     HCab    T    A      0.5      1        2 
  18   chr18_2593175     HPrz    T    A        1      2        2 
  18   chr18_2593175     ZBoe    T    A        0      0        2 
  18   chr18_2593175     ZGre    T    A        0      0        2 
  18   chr18_2593175     ZHar    T    A        0      0        2 
  18   chr18_2593175   Sample    T    A        0      0        2 
  18   chr18_2615802     AAsi    C    A        0      0        2 
  18   chr18_2615802     AKia    C    A        0      0        2 
  18   chr18_2615802     AOna    C    A        0      0        2 
  18   chr18_2615802     ASom    C    A        0      0        2 
  18   chr18_2615802     HCab    C    A        0      0        2 
  18   chr18_2615802     HPrz    C    A        0      0        2 
  18   chr18_2615802     ZBoe    C    A        0      0        2 
  18   chr18_2615802     ZGre    C    A        0      0        2 
  18   chr18_2615802     ZHar    C    A      0.5      1        2 
  18   chr18_2615802   Sample    C    A        0      0        2 
  18   chr18_2618033     AAsi    T    A        0      0        2 
  18   chr18_2618033     AKia    T    A        0      0        2 
  18   chr18_2618033     AOna    T    A        0      0        2 
  18   chr18_2618033     ASom    T    A        0      0        2 
  18   chr18_2618033     HCab    T    A        0      0        2 
  18   chr18_2618033     HPrz    T    A        0      0        2 
  18   chr18_2618033     ZBoe    T    A        1      2        2 
  18   chr18_2618033     ZGre    T    A        0      0        2 
  18   chr18_2618033     ZHar    T    A        0      0        2 
  18   chr18_2618033   Sample    T    A        0      0        2 
  18   chr18_2670113     AAsi    G    T        0      0        2 
  18   chr18_2670113     AKia    G    T        0      0        2 
  18   chr18_2670113     AOna    G    T        0      0        2 
  18   chr18_2670113     ASom    G    T        0      0        2 
  18   chr18_2670113     HCab    G    T        1      2        2 
  18   chr18_2670113     HPrz    G    T        1      2        2 
  18   chr18_2670113     ZBoe    G    T        0      0        2 
  18   chr18_2670113     ZGre    G    T        0      0        2 
  18   chr18_2670113     ZHar    G    T        0      0        2 
  18   chr18_2670113   Sample    G    T        0      0        2 
  18   chr18_2690024     AAsi    C    A        0      0        2 
  18   chr18_2690024     AKia    C    A        1      2        2 
  18   chr18_2690024     AOna    C    A        1      2        2 
  18   chr18_2690024     ASom    C    A        0      0        2 
  18   chr18_2690024     HCab    C    A        0      0        2 
  18   chr18_2690024     HPrz    C    A        0      0        2 
  18   chr18_2690024     ZBoe    C    A        0      0        2 
  18   chr18_2690024     ZGre    C    A        0      0        2 
  18   chr18_2690024     ZHar    C    A        0      0        2 
  18   chr18_2690024   Sample    C    A        0      0        2 
  18   chr18_2704011     AAsi    T    A        0      0        2 
  18   chr18_2704011     AKia    T    A        0      0        2 
  18   chr18_2704011     AOna    T    A        0      0        2 
  18   chr18_2704011     ASom    T    A        0      0        2 
  18   chr18_2704011     HCab    T    A        0      0        2 
  18   chr18_2704011     HPrz    T    A        0      0        2 
  18   chr18_2704011     ZBoe    T    A        0      0        2 
  18   chr18_2704011     ZGre    T    A        0      0        2 
  18   chr18_2704011     ZHar    T    A        1      2        2 
  18   chr18_2704011   Sample    T    A        0      0        2 
  18   chr18_2705596     AAsi    G    C        0      0        2 
  18   chr18_2705596     AKia    G    C        0      0        2 
  18   chr18_2705596     AOna    G    C        0      0        2 
  18   chr18_2705596     ASom    G    C        0      0        2 
  18   chr18_2705596     HCab    G    C        1      2        2 
  18   chr18_2705596     HPrz    G    C        1      2        2 
  18   chr18_2705596     ZBoe    G    C        0      0        2 
  18   chr18_2705596     ZGre    G    C        0      0        2 
  18   chr18_2705596     ZHar    G    C        0      0        2 
  18   chr18_2705596   Sample    G    C        0      0        2 
  18   chr18_2720467     AAsi    A    C        0      0        2 
  18   chr18_2720467     AKia    A    C        0      0        2 
  18   chr18_2720467     AOna    A    C        0      0        2 
  18   chr18_2720467     ASom    A    C        0      0        2 
  18   chr18_2720467     HCab    A    C        0      0        2 
  18   chr18_2720467     HPrz    A    C        0      0        2 
  18   chr18_2720467     ZBoe    A    C        1      2        2 
  18   chr18_2720467     ZGre    A    C        0      0        2 
  18   chr18_2720467     ZHar    A    C        1      2        2 
  18   chr18_2720467   Sample    A    C        0      0        2 
  18   chr18_2724596     AAsi    C    G        1      2        2 
  18   chr18_2724596     AKia    C    G        0      0        2 
  18   chr18_2724596     AOna    C    G        0      0        2 
  18   chr18_2724596     ASom    C    G        0      0        2 
  18   chr18_2724596     HCab    C    G        0      0        2 
  18   chr18_2724596     HPrz    C    G        0      0        2 
  18   chr18_2724596     ZBoe    C    G        0      0        2 
  18   chr18_2724596     ZGre    C    G        0      0        2 
  18   chr18_2724596     ZHar    C    G        0      0        2 
  18   chr18_2724596   Sample    C    G        0      0        2 
  18   chr18_2734633     AAsi    A    C        1      2        2 
  18   chr18_2734633     AKia    A    C        0      0        2 
  18   chr18_2734633     AOna    A    C        0      0        2 
  18   chr18_2734633     ASom    A    C        0      0        2 
  18   chr18_2734633     HCab    A    C        0      0        2 
  18   chr18_2734633     HPrz    A    C        0      0        2 
  18   chr18_2734633     ZBoe    A    C        0      0        2 
  18   chr18_2734633     ZGre    A    C        0      0        2 
  18   chr18_2734633     ZHar    A    C        0      0        2 
  18   chr18_2734633   Sample    A    C        0      0        2 
  18   chr18_2750272     AAsi    T    A        0      0        2 
  18   chr18_2750272     AKia    T    A        0      0        2 
  18   chr18_2750272     AOna    T    A        0      0        2 
  18   chr18_2750272     ASom    T    A        0      0        2 
  18   chr18_2750272     HCab    T    A        1      2        2 
  18   chr18_2750272     HPrz    T    A        1      2        2 
  18   chr18_2750272     ZBoe    T    A        0      0        2 
  18   chr18_2750272     ZGre    T    A        0      0        2 
  18   chr18_2750272     ZHar    T    A        0      0        2 
  18   chr18_2750272   Sample    T    A        1      2        2 
  18   chr18_2750781     AAsi    A    C        0      0        2 
  18   chr18_2750781     AKia    A    C        0      0        2 
  18   chr18_2750781     AOna    A    C        0      0        2 
  18   chr18_2750781     ASom    A    C        0      0        2 
  18   chr18_2750781     HCab    A    C        0      0        2 
  18   chr18_2750781     HPrz    A    C        0      0        2 
  18   chr18_2750781     ZBoe    A    C        0      0        2 
  18   chr18_2750781     ZGre    A    C      0.5      1        2 
  18   chr18_2750781     ZHar    A    C        0      0        2 
  18   chr18_2750781   Sample    A    C        0      0        2 
  18   chr18_2771261     AAsi    G    C        0      0        2 
  18   chr18_2771261     AKia    G    C        1      2        2 
  18   chr18_2771261     AOna    G    C        1      2        2 
  18   chr18_2771261     ASom    G    C        0      0        2 
  18   chr18_2771261     HCab    G    C        0      0        2 
  18   chr18_2771261     HPrz    G    C        0      0        2 
  18   chr18_2771261     ZBoe    G    C        0      0        2 
  18   chr18_2771261     ZGre    G    C        0      0        2 
  18   chr18_2771261     ZHar    G    C        0      0        2 
  18   chr18_2771261   Sample    G    C        0      0        2 
  18   chr18_2789104     AAsi    G    C        0      0        2 
  18   chr18_2789104     AKia    G    C        0      0        2 
  18   chr18_2789104     AOna    G    C        0      0        2 
  18   chr18_2789104     ASom    G    C        0      0        2 
  18   chr18_2789104     HCab    G    C        0      0        2 
  18   chr18_2789104     HPrz    G    C        0      0        2 
  18   chr18_2789104     ZBoe    G    C        0      0        2 
  18   chr18_2789104     ZGre    G    C        0      0        2 
  18   chr18_2789104     ZHar    G    C        1      2        2 
  18   chr18_2789104   Sample    G    C        0      0        2 
  18   chr18_2827150     AAsi    T    G        0      0        2 
  18   chr18_2827150     AKia    T    G        0      0        2 
  18   chr18_2827150     AOna    T    G        0      0        2 
  18   chr18_2827150     ASom    T    G        0      0        2 
  18   chr18_2827150     HCab    T    G        1      2        2 
  18   chr18_2827150     HPrz    T    G        1      2        2 
  18   chr18_2827150     ZBoe    T    G        0      0        2 
  18   chr18_2827150     ZGre    T    G        0      0        2 
  18   chr18_2827150     ZHar    T    G        0      0        2 
  18   chr18_2827150   Sample    T    G        0      0        2 
  18   chr18_2835189     AAsi    C    A        1      2        2 
  18   chr18_2835189     AKia    C    A        0      0        2 
  18   chr18_2835189     AOna    C    A        0      0        2 
  18   chr18_2835189     ASom    C    A        1      2        2 
  18   chr18_2835189     HCab    C    A        0      0        2 
  18   chr18_2835189     HPrz    C    A        0      0        2 
  18   chr18_2835189     ZBoe    C    A        0      0        2 
  18   chr18_2835189     ZGre    C    A        0      0        2 
  18   chr18_2835189     ZHar    C    A        0      0        2 
  18   chr18_2835189   Sample    C    A        1      2        2 
  18   chr18_2895308     AAsi    G    C        0      0        2 
  18   chr18_2895308     AKia    G    C        0      0        2 
  18   chr18_2895308     AOna    G    C        0      0        2 
  18   chr18_2895308     ASom    G    C        0      0        2 
  18   chr18_2895308     HCab    G    C        0      0        2 
  18   chr18_2895308     HPrz    G    C        0      0        2 
  18   chr18_2895308     ZBoe    G    C        1      2        2 
  18   chr18_2895308     ZGre    G    C        0      0        2 
  18   chr18_2895308     ZHar    G    C        1      2        2 
  18   chr18_2895308   Sample    G    C        0      0        2 
  18   chr18_2906139     AAsi    C    G      0.5      1        2 
  18   chr18_2906139     AKia    C    G        0      0        2 
  18   chr18_2906139     AOna    C    G        0      0        2 
  18   chr18_2906139     ASom    C    G        0      0        2 
  18   chr18_2906139     HCab    C    G        0      0        2 
  18   chr18_2906139     HPrz    C    G        0      0        2 
  18   chr18_2906139     ZBoe    C    G        0      0        2 
  18   chr18_2906139     ZGre    C    G        0      0        2 
  18   chr18_2906139     ZHar    C    G        0      0        2 
  18   chr18_2906139   Sample    C    G        0      0        2 
  18   chr18_2907295     AAsi    T    G        0      0        2 
  18   chr18_2907295     AKia    T    G        0      0        2 
  18   chr18_2907295     AOna    T    G        0      0        2 
  18   chr18_2907295     ASom    T    G        0      0        2 
  18   chr18_2907295     HCab    T    G        0      0        2 
  18   chr18_2907295     HPrz    T    G        0      0        2 
  18   chr18_2907295     ZBoe    T    G      0.5      1        2 
  18   chr18_2907295     ZGre    T    G        0      0        2 
  18   chr18_2907295     ZHar    T    G        0      0        2 
  18   chr18_2907295   Sample    T    G        0      0        2 
  18   chr18_2919344     AAsi    A    C        0      0        2 
  18   chr18_2919344     AKia    A    C        0      0        2 
  18   chr18_2919344     AOna    A    C        0      0        2 
  18   chr18_2919344     ASom    A    C        1      2        2 
  18   chr18_2919344     HCab    A    C        0      0        2 
  18   chr18_2919344     HPrz    A    C        0      0        2 
  18   chr18_2919344     ZBoe    A    C        0      0        2 
  18   chr18_2919344     ZGre    A    C        0      0        2 
  18   chr18_2919344     ZHar    A    C        0      0        2 
  18   chr18_2919344   Sample    A    C        0      0        2 
  18   chr18_2926955     AAsi    A    C        0      0        2 
  18   chr18_2926955     AKia    A    C        0      0        2 
  18   chr18_2926955     AOna    A    C        0      0        2 
  18   chr18_2926955     ASom    A    C        0      0        2 
  18   chr18_2926955     HCab    A    C        1      2        2 
  18   chr18_2926955     HPrz    A    C        1      2        2 
  18   chr18_2926955     ZBoe    A    C        0      0        2 
  18   chr18_2926955     ZGre    A    C        0      0        2 
  18   chr18_2926955     ZHar    A    C        0      0        2 
  18   chr18_2926955   Sample    A    C        0      0        2 
  18   chr18_2935938     AAsi    C    A        0      0        2 
  18   chr18_2935938     AKia    C    A        0      0        2 
  18   chr18_2935938     AOna    C    A        0      0        2 
  18   chr18_2935938     ASom    C    A        0      0        2 
  18   chr18_2935938     HCab    C    A        1      2        2 
  18   chr18_2935938     HPrz    C    A        1      2        2 
  18   chr18_2935938     ZBoe    C    A        0      0        2 
  18   chr18_2935938     ZGre    C    A        0      0        2 
  18   chr18_2935938     ZHar    C    A        0      0        2 
  18   chr18_2935938   Sample    C    A        0      0        2 
  18   chr18_2937045     AAsi    G    T        0      0        2 
  18   chr18_2937045     AKia    G    T        0      0        2 
  18   chr18_2937045     AOna    G    T        0      0        2 
  18   chr18_2937045     ASom    G    T        0      0        2 
  18   chr18_2937045     HCab    G    T      0.5      1        2 
  18   chr18_2937045     HPrz    G    T        0      0        2 
  18   chr18_2937045     ZBoe    G    T        0      0        2 
  18   chr18_2937045     ZGre    G    T        0      0        2 
  18   chr18_2937045     ZHar    G    T        0      0        2 
  18   chr18_2937045   Sample    G    T        0      0        2 
  18   chr18_2975737     AAsi    C    G        0      0        2 
  18   chr18_2975737     AKia    C    G        0      0        2 
  18   chr18_2975737     AOna    C    G        0      0        2 
  18   chr18_2975737     ASom    C    G        0      0        2 
  18   chr18_2975737     HCab    C    G        0      0        2 
  18   chr18_2975737     HPrz    C    G        0      0        2 
  18   chr18_2975737     ZBoe    C    G        0      0        2 
  18   chr18_2975737     ZGre    C    G        0      0        2 
  18   chr18_2975737     ZHar    C    G      0.5      1        2 
  18   chr18_2975737   Sample    C    G        0      0        2 
  18   chr18_3000842     AAsi    A    T        0      0        2 
  18   chr18_3000842     AKia    A    T        0      0        2 
  18   chr18_3000842     AOna    A    T        0      0        2 
  18   chr18_3000842     ASom    A    T        1      2        2 
  18   chr18_3000842     HCab    A    T        0      0        2 
  18   chr18_3000842     HPrz    A    T        0      0        2 
  18   chr18_3000842     ZBoe    A    T        0      0        2 
  18   chr18_3000842     ZGre    A    T        0      0        2 
  18   chr18_3000842     ZHar    A    T        0      0        2 
  18   chr18_3000842   Sample    A    T        0      0        2 
  18   chr18_3055655     AAsi    G    C        0      0        2 
  18   chr18_3055655     AKia    G    C        0      0        2 
  18   chr18_3055655     AOna    G    C        0      0        2 
  18   chr18_3055655     ASom    G    C        0      0        2 
  18   chr18_3055655     HCab    G    C        1      2        2 
  18   chr18_3055655     HPrz    G    C        1      2        2 
  18   chr18_3055655     ZBoe    G    C        0      0        2 
  18   chr18_3055655     ZGre    G    C        0      0        2 
  18   chr18_3055655     ZHar    G    C        0      0        2 
  18   chr18_3055655   Sample    G    C        0      0        2 
  18   chr18_3068181     AAsi    T    A        0      0        2 
  18   chr18_3068181     AKia    T    A        0      0        2 
  18   chr18_3068181     AOna    T    A        0      0        2 
  18   chr18_3068181     ASom    T    A        0      0        2 
  18   chr18_3068181     HCab    T    A        1      2        2 
  18   chr18_3068181     HPrz    T    A        1      2        2 
  18   chr18_3068181     ZBoe    T    A        0      0        2 
  18   chr18_3068181     ZGre    T    A        0      0        2 
  18   chr18_3068181     ZHar    T    A        0      0        2 
  18   chr18_3068181   Sample    T    A        0      0        2 
  18   chr18_3091132     AAsi    C    G        0      0        2 
  18   chr18_3091132     AKia    C    G        0      0        2 
  18   chr18_3091132     AOna    C    G        0      0        2 
  18   chr18_3091132     ASom    C    G        0      0        2 
  18   chr18_3091132     HCab    C    G        0      0        2 
  18   chr18_3091132     HPrz    C    G      0.5      1        2 
  18   chr18_3091132     ZBoe    C    G        0      0        2 
  18   chr18_3091132     ZGre    C    G        0      0        2 
  18   chr18_3091132     ZHar    C    G        0      0        2 
  18   chr18_3091132   Sample    C    G        0      0        2 
  18   chr18_3093989     AAsi    A    T        0      0        2 
  18   chr18_3093989     AKia    A    T        0      0        2 
  18   chr18_3093989     AOna    A    T        0      0        2 
  18   chr18_3093989     ASom    A    T        0      0        2 
  18   chr18_3093989     HCab    A    T        1      2        2 
  18   chr18_3093989     HPrz    A    T        1      2        2 
  18   chr18_3093989     ZBoe    A    T        0      0        2 
  18   chr18_3093989     ZGre    A    T        0      0        2 
  18   chr18_3093989     ZHar    A    T        0      0        2 
  18   chr18_3093989   Sample    A    T        0      0        2 
  18   chr18_3104641     AAsi    C    A        0      0        2 
  18   chr18_3104641     AKia    C    A        0      0        2 
  18   chr18_3104641     AOna    C    A        0      0        2 
  18   chr18_3104641     ASom    C    A        0      0        2 
  18   chr18_3104641     HCab    C    A        0      0        2 
  18   chr18_3104641     HPrz    C    A        0      0        2 
  18   chr18_3104641     ZBoe    C    A        0      0        2 
  18   chr18_3104641     ZGre    C    A        0      0        2 
  18   chr18_3104641     ZHar    C    A        1      2        2 
  18   chr18_3104641   Sample    C    A        0      0        2 
  18   chr18_3107125     AAsi    C    G        0      0        2 
  18   chr18_3107125     AKia    C    G        1      2        2 
  18   chr18_3107125     AOna    C    G        1      2        2 
  18   chr18_3107125     ASom    C    G        0      0        2 
  18   chr18_3107125     HCab    C    G        0      0        2 
  18   chr18_3107125     HPrz    C    G        0      0        2 
  18   chr18_3107125     ZBoe    C    G        0      0        2 
  18   chr18_3107125     ZGre    C    G        0      0        2 
  18   chr18_3107125     ZHar    C    G        0      0        2 
  18   chr18_3107125   Sample    C    G        0      0        2 
  18   chr18_3115102     AAsi    C    A        0      0        2 
  18   chr18_3115102     AKia    C    A        0      0        2 
  18   chr18_3115102     AOna    C    A        0      0        2 
  18   chr18_3115102     ASom    C    A        0      0        2 
  18   chr18_3115102     HCab    C    A        0      0        2 
  18   chr18_3115102     HPrz    C    A        0      0        2 
  18   chr18_3115102     ZBoe    C    A        0      0        2 
  18   chr18_3115102     ZGre    C    A        1      2        2 
  18   chr18_3115102     ZHar    C    A        0      0        2 
  18   chr18_3115102   Sample    C    A        0      0        2 
  18   chr18_3123208     AAsi    G    C        0      0        2 
  18   chr18_3123208     AKia    G    C        0      0        2 
  18   chr18_3123208     AOna    G    C        0      0        2 
  18   chr18_3123208     ASom    G    C        0      0        2 
  18   chr18_3123208     HCab    G    C        1      2        2 
  18   chr18_3123208     HPrz    G    C        1      2        2 
  18   chr18_3123208     ZBoe    G    C        0      0        2 
  18   chr18_3123208     ZGre    G    C        0      0        2 
  18   chr18_3123208     ZHar    G    C        0      0        2 
  18   chr18_3123208   Sample    G    C        0      0        2 
  18   chr18_3132587     AAsi    T    G      0.5      1        2 
  18   chr18_3132587     AKia    T    G        0      0        2 
  18   chr18_3132587     AOna    T    G        0      0        2 
  18   chr18_3132587     ASom    T    G        0      0        2 
  18   chr18_3132587     HCab    T    G        0      0        2 
  18   chr18_3132587     HPrz    T    G        0      0        2 
  18   chr18_3132587     ZBoe    T    G        0      0        2 
  18   chr18_3132587     ZGre    T    G        0      0        2 
  18   chr18_3132587     ZHar    T    G        0      0        2 
  18   chr18_3132587   Sample    T    G        0      0        2 
  18   chr18_3211497     AAsi    C    A        0      0        2 
  18   chr18_3211497     AKia    C    A        0      0        2 
  18   chr18_3211497     AOna    C    A        0      0        2 
  18   chr18_3211497     ASom    C    A        0      0        2 
  18   chr18_3211497     HCab    C    A        1      2        2 
  18   chr18_3211497     HPrz    C    A        1      2        2 
  18   chr18_3211497     ZBoe    C    A        0      0        2 
  18   chr18_3211497     ZGre    C    A        0      0        2 
  18   chr18_3211497     ZHar    C    A        0      0        2 
  18   chr18_3211497   Sample    C    A        0      0        2 
  18   chr18_3223961     AAsi    G    T        0      0        2 
  18   chr18_3223961     AKia    G    T        1      2        2 
  18   chr18_3223961     AOna    G    T        1      2        2 
  18   chr18_3223961     ASom    G    T        0      0        2 
  18   chr18_3223961     HCab    G    T        0      0        2 
  18   chr18_3223961     HPrz    G    T        0      0        2 
  18   chr18_3223961     ZBoe    G    T        0      0        2 
  18   chr18_3223961     ZGre    G    T        0      0        2 
  18   chr18_3223961     ZHar    G    T        0      0        2 
  18   chr18_3223961   Sample    G    T        0      0        2 
  18   chr18_3240039     AAsi    G    T        1      2        2 
  18   chr18_3240039     AKia    G    T        1      2        2 
  18   chr18_3240039     AOna    G    T        1      2        2 
  18   chr18_3240039     ASom    G    T        1      2        2 
  18   chr18_3240039     HCab    G    T        0      0        2 
  18   chr18_3240039     HPrz    G    T        0      0        2 
  18   chr18_3240039     ZBoe    G    T        0      0        2 
  18   chr18_3240039     ZGre    G    T        0      0        2 
  18   chr18_3240039     ZHar    G    T        0      0        2 
  18   chr18_3240039   Sample    G    T        1      2        2 
  18   chr18_3252051     AAsi    T    A        0      0        2 
  18   chr18_3252051     AKia    T    A        1      2        2 
  18   chr18_3252051     AOna    T    A        1      2        2 
  18   chr18_3252051     ASom    T    A        0      0        2 
  18   chr18_3252051     HCab    T    A        0      0        2 
  18   chr18_3252051     HPrz    T    A        0      0        2 
  18   chr18_3252051     ZBoe    T    A        0      0        2 
  18   chr18_3252051     ZGre    T    A        0      0        2 
  18   chr18_3252051     ZHar    T    A        0      0        2 
  18   chr18_3252051   Sample    T    A        0      0        2 
  18   chr18_3289849     AAsi    C    A        0      0        2 
  18   chr18_3289849     AKia    C    A        0      0        2 
  18   chr18_3289849     AOna    C    A        0      0        2 
  18   chr18_3289849     ASom    C    A        0      0        2 
  18   chr18_3289849     HCab    C    A        0      0        2 
  18   chr18_3289849     HPrz    C    A        0      0        2 
  18   chr18_3289849     ZBoe    C    A        0      0        2 
  18   chr18_3289849     ZGre    C    A        0      0        2 
  18   chr18_3289849     ZHar    C    A        1      2        2 
  18   chr18_3289849   Sample    C    A        0      0        2 
  18   chr18_3312584     AAsi    A    T        0      0        2 
  18   chr18_3312584     AKia    A    T        0      0        2 
  18   chr18_3312584     AOna    A    T        0      0        2 
  18   chr18_3312584     ASom    A    T        0      0        2 
  18   chr18_3312584     HCab    A    T        1      2        2 
  18   chr18_3312584     HPrz    A    T        1      2        2 
  18   chr18_3312584     ZBoe    A    T        0      0        2 
  18   chr18_3312584     ZGre    A    T        0      0        2 
  18   chr18_3312584     ZHar    A    T        0      0        2 
  18   chr18_3312584   Sample    A    T        0      0        2 
  18   chr18_3333458     AAsi    A    T      0.5      1        2 
  18   chr18_3333458     AKia    A    T        0      0        2 
  18   chr18_3333458     AOna    A    T        0      0        2 
  18   chr18_3333458     ASom    A    T        0      0        2 
  18   chr18_3333458     HCab    A    T        0      0        2 
  18   chr18_3333458     HPrz    A    T        0      0        2 
  18   chr18_3333458     ZBoe    A    T        0      0        2 
  18   chr18_3333458     ZGre    A    T        0      0        2 
  18   chr18_3333458     ZHar    A    T        0      0        2 
  18   chr18_3333458   Sample    A    T        0      0        2 
  18   chr18_3333551     AAsi    A    T        0      0        2 
  18   chr18_3333551     AKia    A    T        0      0        2 
  18   chr18_3333551     AOna    A    T        0      0        2 
  18   chr18_3333551     ASom    A    T        0      0        2 
  18   chr18_3333551     HCab    A    T      0.5      1        2 
  18   chr18_3333551     HPrz    A    T      0.5      1        2 
  18   chr18_3333551     ZBoe    A    T        0      0        2 
  18   chr18_3333551     ZGre    A    T        0      0        2 
  18   chr18_3333551     ZHar    A    T        0      0        2 
  18   chr18_3333551   Sample    A    T        0      0        2 
  18   chr18_3339380     AAsi    G    C        0      0        2 
  18   chr18_3339380     AKia    G    C        0      0        2 
  18   chr18_3339380     AOna    G    C        0      0        2 
  18   chr18_3339380     ASom    G    C        0      0        2 
  18   chr18_3339380     HCab    G    C        1      2        2 
  18   chr18_3339380     HPrz    G    C        1      2        2 
  18   chr18_3339380     ZBoe    G    C        0      0        2 
  18   chr18_3339380     ZGre    G    C        0      0        2 
  18   chr18_3339380     ZHar    G    C        0      0        2 
  18   chr18_3339380   Sample    G    C        0      0        2 
  18   chr18_3485611     AAsi    T    G        0      0        2 
  18   chr18_3485611     AKia    T    G        0      0        2 
  18   chr18_3485611     AOna    T    G        0      0        2 
  18   chr18_3485611     ASom    T    G        0      0        2 
  18   chr18_3485611     HCab    T    G        1      2        2 
  18   chr18_3485611     HPrz    T    G        1      2        2 
  18   chr18_3485611     ZBoe    T    G        0      0        2 
  18   chr18_3485611     ZGre    T    G        0      0        2 
  18   chr18_3485611     ZHar    T    G        0      0        2 
  18   chr18_3485611   Sample    T    G        0      0        2 
  18   chr18_3533583     AAsi    C    G        0      0        2 
  18   chr18_3533583     AKia    C    G        0      0        2 
  18   chr18_3533583     AOna    C    G        0      0        2 
  18   chr18_3533583     ASom    C    G        0      0        2 
  18   chr18_3533583     HCab    C    G        0      0        2 
  18   chr18_3533583     HPrz    C    G        1      2        2 
  18   chr18_3533583     ZBoe    C    G        0      0        2 
  18   chr18_3533583     ZGre    C    G        0      0        2 
  18   chr18_3533583     ZHar    C    G        0      0        2 
  18   chr18_3533583   Sample    C    G        0      0        2 
  18   chr18_3552224     AAsi    G    C        1      2        2 
  18   chr18_3552224     AKia    G    C        1      2        2 
  18   chr18_3552224     AOna    G    C        1      2        2 
  18   chr18_3552224     ASom    G    C        1      2        2 
  18   chr18_3552224     HCab    G    C        0      0        2 
  18   chr18_3552224     HPrz    G    C        0      0        2 
  18   chr18_3552224     ZBoe    G    C        0      0        2 
  18   chr18_3552224     ZGre    G    C        0      0        2 
  18   chr18_3552224     ZHar    G    C        0      0        2 
  18   chr18_3552224   Sample    G    C        1      2        2 
  18   chr18_3558821     AAsi    G    T        0      0        2 
  18   chr18_3558821     AKia    G    T        0      0        2 
  18   chr18_3558821     AOna    G    T        0      0        2 
  18   chr18_3558821     ASom    G    T        0      0        2 
  18   chr18_3558821     HCab    G    T      0.5      1        2 
  18   chr18_3558821     HPrz    G    T        1      2        2 
  18   chr18_3558821     ZBoe    G    T        0      0        2 
  18   chr18_3558821     ZGre    G    T        0      0        2 
  18   chr18_3558821     ZHar    G    T        0      0        2 
  18   chr18_3558821   Sample    G    T        0      0        2 
  18   chr18_3600158     AAsi    C    G        0      0        2 
  18   chr18_3600158     AKia    C    G        0      0        2 
  18   chr18_3600158     AOna    C    G        0      0        2 
  18   chr18_3600158     ASom    C    G        0      0        2 
  18   chr18_3600158     HCab    C    G        0      0        2 
  18   chr18_3600158     HPrz    C    G        0      0        2 
  18   chr18_3600158     ZBoe    C    G      0.5      1        2 
  18   chr18_3600158     ZGre    C    G        0      0        2 
  18   chr18_3600158     ZHar    C    G        0      0        2 
  18   chr18_3600158   Sample    C    G        0      0        2 
  18   chr18_3624948     AAsi    G    T        0      0        2 
  18   chr18_3624948     AKia    G    T        0      0        2 
  18   chr18_3624948     AOna    G    T        0      0        2 
  18   chr18_3624948     ASom    G    T        0      0        2 
  18   chr18_3624948     HCab    G    T        1      2        2 
  18   chr18_3624948     HPrz    G    T        1      2        2 
  18   chr18_3624948     ZBoe    G    T        0      0        2 
  18   chr18_3624948     ZGre    G    T        0      0        2 
  18   chr18_3624948     ZHar    G    T        0      0        2 
  18   chr18_3624948   Sample    G    T        0      0        2 
  18   chr18_3629697     AAsi    T    A        0      0        2 
  18   chr18_3629697     AKia    T    A        0      0        2 
  18   chr18_3629697     AOna    T    A        0      0        2 
  18   chr18_3629697     ASom    T    A        0      0        2 
  18   chr18_3629697     HCab    T    A        0      0        2 
  18   chr18_3629697     HPrz    T    A      0.5      1        2 
  18   chr18_3629697     ZBoe    T    A        0      0        2 
  18   chr18_3629697     ZGre    T    A        0      0        2 
  18   chr18_3629697     ZHar    T    A        0      0        2 
  18   chr18_3629697   Sample    T    A        0      0        2 
  18   chr18_3642065     AAsi    C    G        0      0        2 
  18   chr18_3642065     AKia    C    G        0      0        2 
  18   chr18_3642065     AOna    C    G        0      0        2 
  18   chr18_3642065     ASom    C    G        0      0        2 
  18   chr18_3642065     HCab    C    G        1      2        2 
  18   chr18_3642065     HPrz    C    G        1      2        2 
  18   chr18_3642065     ZBoe    C    G        0      0        2 
  18   chr18_3642065     ZGre    C    G        0      0        2 
  18   chr18_3642065     ZHar    C    G        0      0        2 
  18   chr18_3642065   Sample    C    G        0      0        2 
  18   chr18_3651945     AAsi    T    A        0      0        2 
  18   chr18_3651945     AKia    T    A        0      0        2 
  18   chr18_3651945     AOna    T    A        0      0        2 
  18   chr18_3651945     ASom    T    A        0      0        2 
  18   chr18_3651945     HCab    T    A        1      2        2 
  18   chr18_3651945     HPrz    T    A        1      2        2 
  18   chr18_3651945     ZBoe    T    A        0      0        2 
  18   chr18_3651945     ZGre    T    A        0      0        2 
  18   chr18_3651945     ZHar    T    A        0      0        2 
  18   chr18_3651945   Sample    T    A        0      0        2 
  18   chr18_3675886     AAsi    A    T        0      0        2 
  18   chr18_3675886     AKia    A    T        0      0        2 
  18   chr18_3675886     AOna    A    T        0      0        2 
  18   chr18_3675886     ASom    A    T        0      0        2 
  18   chr18_3675886     HCab    A    T        1      2        2 
  18   chr18_3675886     HPrz    A    T        1      2        2 
  18   chr18_3675886     ZBoe    A    T        0      0        2 
  18   chr18_3675886     ZGre    A    T        0      0        2 
  18   chr18_3675886     ZHar    A    T        0      0        2 
  18   chr18_3675886   Sample    A    T        0      0        2 
  18   chr18_3693383     AAsi    G    T        0      0        2 
  18   chr18_3693383     AKia    G    T        0      0        2 
  18   chr18_3693383     AOna    G    T        0      0        2 
  18   chr18_3693383     ASom    G    T        0      0        2 
  18   chr18_3693383     HCab    G    T        1      2        2 
  18   chr18_3693383     HPrz    G    T        1      2        2 
  18   chr18_3693383     ZBoe    G    T        0      0        2 
  18   chr18_3693383     ZGre    G    T        0      0        2 
  18   chr18_3693383     ZHar    G    T        0      0        2 
  18   chr18_3693383   Sample    G    T        0      0        2 
  18   chr18_3704367     AAsi    C    A        0      0        2 
  18   chr18_3704367     AKia    C    A        0      0        2 
  18   chr18_3704367     AOna    C    A        0      0        2 
  18   chr18_3704367     ASom    C    A        0      0        2 
  18   chr18_3704367     HCab    C    A        1      2        2 
  18   chr18_3704367     HPrz    C    A        1      2        2 
  18   chr18_3704367     ZBoe    C    A        0      0        2 
  18   chr18_3704367     ZGre    C    A        0      0        2 
  18   chr18_3704367     ZHar    C    A        0      0        2 
  18   chr18_3704367   Sample    C    A        0      0        2 
  18   chr18_3732741     AAsi    A    C        0      0        2 
  18   chr18_3732741     AKia    A    C        0      0        2 
  18   chr18_3732741     AOna    A    C        0      0        2 
  18   chr18_3732741     ASom    A    C        0      0        2 
  18   chr18_3732741     HCab    A    C        0      0        2 
  18   chr18_3732741     HPrz    A    C      0.5      1        2 
  18   chr18_3732741     ZBoe    A    C        0      0        2 
  18   chr18_3732741     ZGre    A    C        0      0        2 
  18   chr18_3732741     ZHar    A    C        0      0        2 
  18   chr18_3732741   Sample    A    C        0      0        2 
  18   chr18_3732984     AAsi    G    T        0      0        2 
  18   chr18_3732984     AKia    G    T        0      0        2 
  18   chr18_3732984     AOna    G    T        0      0        2 
  18   chr18_3732984     ASom    G    T        0      0        2 
  18   chr18_3732984     HCab    G    T        0      0        2 
  18   chr18_3732984     HPrz    G    T        0      0        2 
  18   chr18_3732984     ZBoe    G    T      0.5      1        2 
  18   chr18_3732984     ZGre    G    T        0      0        2 
  18   chr18_3732984     ZHar    G    T        0      0        2 
  18   chr18_3732984   Sample    G    T        0      0        2 
  18   chr18_3734492     AAsi    A    T        0      0        2 
  18   chr18_3734492     AKia    A    T        0      0        2 
  18   chr18_3734492     AOna    A    T        0      0        2 
  18   chr18_3734492     ASom    A    T        0      0        2 
  18   chr18_3734492     HCab    A    T        0      0        2 
  18   chr18_3734492     HPrz    A    T        0      0        2 
  18   chr18_3734492     ZBoe    A    T        1      2        2 
  18   chr18_3734492     ZGre    A    T        0      0        2 
  18   chr18_3734492     ZHar    A    T        0      0        2 
  18   chr18_3734492   Sample    A    T        0      0        2 
  18   chr18_3761507     AAsi    C    A        0      0        2 
  18   chr18_3761507     AKia    C    A        0      0        2 
  18   chr18_3761507     AOna    C    A        0      0        2 
  18   chr18_3761507     ASom    C    A        0      0        2 
  18   chr18_3761507     HCab    C    A        0      0        2 
  18   chr18_3761507     HPrz    C    A        0      0        2 
  18   chr18_3761507     ZBoe    C    A        0      0        2 
  18   chr18_3761507     ZGre    C    A        1      2        2 
  18   chr18_3761507     ZHar    C    A        0      0        2 
  18   chr18_3761507   Sample    C    A        0      0        2 
  18   chr18_3762887     AAsi    T    G        0      0        2 
  18   chr18_3762887     AKia    T    G        0      0        2 
  18   chr18_3762887     AOna    T    G        0      0        2 
  18   chr18_3762887     ASom    T    G        0      0        2 
  18   chr18_3762887     HCab    T    G      0.5      1        2 
  18   chr18_3762887     HPrz    T    G        0      0        2 
  18   chr18_3762887     ZBoe    T    G        0      0        2 
  18   chr18_3762887     ZGre    T    G        0      0        2 
  18   chr18_3762887     ZHar    T    G        0      0        2 
  18   chr18_3762887   Sample    T    G        0      0        2 
  18   chr18_3808489     AAsi    T    G        0      0        2 
  18   chr18_3808489     AKia    T    G        0      0        2 
  18   chr18_3808489     AOna    T    G        1      2        2 
  18   chr18_3808489     ASom    T    G        0      0        2 
  18   chr18_3808489     HCab    T    G        0      0        2 
  18   chr18_3808489     HPrz    T    G        0      0        2 
  18   chr18_3808489     ZBoe    T    G        0      0        2 
  18   chr18_3808489     ZGre    T    G        0      0        2 
  18   chr18_3808489     ZHar    T    G        0      0        2 
  18   chr18_3808489   Sample    T    G        0      0        2 
  18   chr18_3822824     AAsi    A    C        0      0        2 
  18   chr18_3822824     AKia    A    C        1      2        2 
  18   chr18_3822824     AOna    A    C        1      2        2 
  18   chr18_3822824     ASom    A    C        0      0        2 
  18   chr18_3822824     HCab    A    C        0      0        2 
  18   chr18_3822824     HPrz    A    C        0      0        2 
  18   chr18_3822824     ZBoe    A    C        0      0        2 
  18   chr18_3822824     ZGre    A    C        0      0        2 
  18   chr18_3822824     ZHar    A    C        0      0        2 
  18   chr18_3822824   Sample    A    C        0      0        2 
  18   chr18_3823678     AAsi    G    T        1      2        2 
  18   chr18_3823678     AKia    G    T        0      0        2 
  18   chr18_3823678     AOna    G    T        0      0        2 
  18   chr18_3823678     ASom    G    T        1      2        2 
  18   chr18_3823678     HCab    G    T        0      0        2 
  18   chr18_3823678     HPrz    G    T        0      0        2 
  18   chr18_3823678     ZBoe    G    T        0      0        2 
  18   chr18_3823678     ZGre    G    T        0      0        2 
  18   chr18_3823678     ZHar    G    T        0      0        2 
  18   chr18_3823678   Sample    G    T        1      2        2 
  18   chr18_3834064     AAsi    C    G        0      0        2 
  18   chr18_3834064     AKia    C    G        0      0        2 
  18   chr18_3834064     AOna    C    G        0      0        2 
  18   chr18_3834064     ASom    C    G        0      0        2 
  18   chr18_3834064     HCab    C    G        1      2        2 
  18   chr18_3834064     HPrz    C    G        1      2        2 
  18   chr18_3834064     ZBoe    C    G        0      0        2 
  18   chr18_3834064     ZGre    C    G        0      0        2 
  18   chr18_3834064     ZHar    C    G        0      0        2 
  18   chr18_3834064   Sample    C    G        0      0        2 
  18   chr18_3843113     AAsi    G    C        0      0        2 
  18   chr18_3843113     AKia    G    C        0      0        2 
  18   chr18_3843113     AOna    G    C        0      0        2 
  18   chr18_3843113     ASom    G    C        0      0        2 
  18   chr18_3843113     HCab    G    C        0      0        2 
  18   chr18_3843113     HPrz    G    C        0      0        2 
  18   chr18_3843113     ZBoe    G    C      0.5      1        2 
  18   chr18_3843113     ZGre    G    C        0      0        2 
  18   chr18_3843113     ZHar    G    C        0      0        2 
  18   chr18_3843113   Sample    G    C        0      0        2 
  18   chr18_3844634     AAsi    G    T        0      0        2 
  18   chr18_3844634     AKia    G    T        1      2        2 
  18   chr18_3844634     AOna    G    T        1      2        2 
  18   chr18_3844634     ASom    G    T        0      0        2 
  18   chr18_3844634     HCab    G    T        0      0        2 
  18   chr18_3844634     HPrz    G    T        0      0        2 
  18   chr18_3844634     ZBoe    G    T        0      0        2 
  18   chr18_3844634     ZGre    G    T        0      0        2 
  18   chr18_3844634     ZHar    G    T        0      0        2 
  18   chr18_3844634   Sample    G    T        0      0        2 
  18   chr18_3923357     AAsi    C    G        0      0        2 
  18   chr18_3923357     AKia    C    G        0      0        2 
  18   chr18_3923357     AOna    C    G        0      0        2 
  18   chr18_3923357     ASom    C    G        0      0        2 
  18   chr18_3923357     HCab    C    G        0      0        2 
  18   chr18_3923357     HPrz    C    G      0.5      1        2 
  18   chr18_3923357     ZBoe    C    G        0      0        2 
  18   chr18_3923357     ZGre    C    G        0      0        2 
  18   chr18_3923357     ZHar    C    G        0      0        2 
  18   chr18_3923357   Sample    C    G        0      0        2 
  18   chr18_3960457     AAsi    G    C      0.5      1        2 
  18   chr18_3960457     AKia    G    C        0      0        2 
  18   chr18_3960457     AOna    G    C        0      0        2 
  18   chr18_3960457     ASom    G    C      0.5      1        2 
  18   chr18_3960457     HCab    G    C        0      0        2 
  18   chr18_3960457     HPrz    G    C        0      0        2 
  18   chr18_3960457     ZBoe    G    C        0      0        2 
  18   chr18_3960457     ZGre    G    C        0      0        2 
  18   chr18_3960457     ZHar    G    C        0      0        2 
  18   chr18_3960457   Sample    G    C        0      0        2 
  18   chr18_3970160     AAsi    G    C        0      0        2 
  18   chr18_3970160     AKia    G    C        1      2        2 
  18   chr18_3970160     AOna    G    C        1      2        2 
  18   chr18_3970160     ASom    G    C        0      0        2 
  18   chr18_3970160     HCab    G    C        0      0        2 
  18   chr18_3970160     HPrz    G    C        0      0        2 
  18   chr18_3970160     ZBoe    G    C        0      0        2 
  18   chr18_3970160     ZGre    G    C        0      0        2 
  18   chr18_3970160     ZHar    G    C        0      0        2 
  18   chr18_3970160   Sample    G    C        0      0        2 
  18   chr18_4036936     AAsi    T    G        0      0        2 
  18   chr18_4036936     AKia    T    G        0      0        2 
  18   chr18_4036936     AOna    T    G        0      0        2 
  18   chr18_4036936     ASom    T    G        0      0        2 
  18   chr18_4036936     HCab    T    G        0      0        2 
  18   chr18_4036936     HPrz    T    G        0      0        2 
  18   chr18_4036936     ZBoe    T    G      0.5      1        2 
  18   chr18_4036936     ZGre    T    G        0      0        2 
  18   chr18_4036936     ZHar    T    G        0      0        2 
  18   chr18_4036936   Sample    T    G        0      0        2 
  18   chr18_4055624     AAsi    T    A        0      0        2 
  18   chr18_4055624     AKia    T    A        1      2        2 
  18   chr18_4055624     AOna    T    A        1      2        2 
  18   chr18_4055624     ASom    T    A        0      0        2 
  18   chr18_4055624     HCab    T    A        0      0        2 
  18   chr18_4055624     HPrz    T    A        0      0        2 
  18   chr18_4055624     ZBoe    T    A        0      0        2 
  18   chr18_4055624     ZGre    T    A        0      0        2 
  18   chr18_4055624     ZHar    T    A        0      0        2 
  18   chr18_4055624   Sample    T    A        0      0        2 
  18   chr18_4065674     AAsi    C    A        0      0        2 
  18   chr18_4065674     AKia    C    A        0      0        2 
  18   chr18_4065674     AOna    C    A        0      0        2 
  18   chr18_4065674     ASom    C    A        0      0        2 
  18   chr18_4065674     HCab    C    A        0      0        2 
  18   chr18_4065674     HPrz    C    A        1      2        2 
  18   chr18_4065674     ZBoe    C    A        0      0        2 
  18   chr18_4065674     ZGre    C    A        0      0        2 
  18   chr18_4065674     ZHar    C    A        0      0        2 
  18   chr18_4065674   Sample    C    A        0      0        2 
  18   chr18_4087076     AAsi    G    C        0      0        2 
  18   chr18_4087076     AKia    G    C        0      0        2 
  18   chr18_4087076     AOna    G    C        0      0        2 
  18   chr18_4087076     ASom    G    C        0      0        2 
  18   chr18_4087076     HCab    G    C        0      0        2 
  18   chr18_4087076     HPrz    G    C        0      0        2 
  18   chr18_4087076     ZBoe    G    C        0      0        2 
  18   chr18_4087076     ZGre    G    C        1      2        2 
  18   chr18_4087076     ZHar    G    C        0      0        2 
  18   chr18_4087076   Sample    G    C        0      0        2 
  18   chr18_4093959     AAsi    A    T        0      0        2 
  18   chr18_4093959     AKia    A    T        0      0        2 
  18   chr18_4093959     AOna    A    T        0      0        2 
  18   chr18_4093959     ASom    A    T        0      0        2 
  18   chr18_4093959     HCab    A    T      0.5      1        2 
  18   chr18_4093959     HPrz    A    T      0.5      1        2 
  18   chr18_4093959     ZBoe    A    T        0      0        2 
  18   chr18_4093959     ZGre    A    T        0      0        2 
  18   chr18_4093959     ZHar    A    T        0      0        2 
  18   chr18_4093959   Sample    A    T        0      0        2 
  18   chr18_4164368     AAsi    T    G        1      2        2 
  18   chr18_4164368     AKia    T    G        1      2        2 
  18   chr18_4164368     AOna    T    G        1      2        2 
  18   chr18_4164368     ASom    T    G        1      2        2 
  18   chr18_4164368     HCab    T    G        0      0        2 
  18   chr18_4164368     HPrz    T    G        0      0        2 
  18   chr18_4164368     ZBoe    T    G        0      0        2 
  18   chr18_4164368     ZGre    T    G        0      0        2 
  18   chr18_4164368     ZHar    T    G        0      0        2 
  18   chr18_4164368   Sample    T    G        1      2        2 
  18   chr18_4198013     AAsi    A    C        0      0        2 
  18   chr18_4198013     AKia    A    C        0      0        2 
  18   chr18_4198013     AOna    A    C        0      0        2 
  18   chr18_4198013     ASom    A    C        0      0        2 
  18   chr18_4198013     HCab    A    C        1      2        2 
  18   chr18_4198013     HPrz    A    C        1      2        2 
  18   chr18_4198013     ZBoe    A    C        0      0        2 
  18   chr18_4198013     ZGre    A    C        0      0        2 
  18   chr18_4198013     ZHar    A    C        0      0        2 
  18   chr18_4198013   Sample    A    C        0      0        2 
  18   chr18_4219176     AAsi    G    C        0      0        2 
  18   chr18_4219176     AKia    G    C        0      0        2 
  18   chr18_4219176     AOna    G    C        0      0        2 
  18   chr18_4219176     ASom    G    C        0      0        2 
  18   chr18_4219176     HCab    G    C        0      0        2 
  18   chr18_4219176     HPrz    G    C        0      0        2 
  18   chr18_4219176     ZBoe    G    C        0      0        2 
  18   chr18_4219176     ZGre    G    C      0.5      1        2 
  18   chr18_4219176     ZHar    G    C        0      0        2 
  18   chr18_4219176   Sample    G    C        0      0        2 
  18   chr18_4248101     AAsi    A    C        0      0        2 
  18   chr18_4248101     AKia    A    C        0      0        2 
  18   chr18_4248101     AOna    A    C        0      0        2 
  18   chr18_4248101     ASom    A    C        0      0        2 
  18   chr18_4248101     HCab    A    C        0      0        2 
  18   chr18_4248101     HPrz    A    C        0      0        2 
  18   chr18_4248101     ZBoe    A    C      0.5      1        2 
  18   chr18_4248101     ZGre    A    C        0      0        2 
  18   chr18_4248101     ZHar    A    C        0      0        2 
  18   chr18_4248101   Sample    A    C        0      0        2 
  18   chr18_4293524     AAsi    G    T        1      2        2 
  18   chr18_4293524     AKia    G    T        0      0        2 
  18   chr18_4293524     AOna    G    T        0      0        2 
  18   chr18_4293524     ASom    G    T        1      2        2 
  18   chr18_4293524     HCab    G    T        0      0        2 
  18   chr18_4293524     HPrz    G    T        0      0        2 
  18   chr18_4293524     ZBoe    G    T      0.5      1        2 
  18   chr18_4293524     ZGre    G    T        0      0        2 
  18   chr18_4293524     ZHar    G    T        0      0        2 
  18   chr18_4293524   Sample    G    T        1      2        2 
  18   chr18_4303607     AAsi    A    C        0      0        2 
  18   chr18_4303607     AKia    A    C        0      0        2 
  18   chr18_4303607     AOna    A    C        0      0        2 
  18   chr18_4303607     ASom    A    C        0      0        2 
  18   chr18_4303607     HCab    A    C        0      0        2 
  18   chr18_4303607     HPrz    A    C        0      0        2 
  18   chr18_4303607     ZBoe    A    C      0.5      1        2 
  18   chr18_4303607     ZGre    A    C        0      0        2 
  18   chr18_4303607     ZHar    A    C        0      0        2 
  18   chr18_4303607   Sample    A    C        0      0        2 
  18   chr18_4310121     AAsi    A    C      0.5      1        2 
  18   chr18_4310121     AKia    A    C        0      0        2 
  18   chr18_4310121     AOna    A    C        0      0        2 
  18   chr18_4310121     ASom    A    C        1      2        2 
  18   chr18_4310121     HCab    A    C        0      0        2 
  18   chr18_4310121     HPrz    A    C        0      0        2 
  18   chr18_4310121     ZBoe    A    C        0      0        2 
  18   chr18_4310121     ZGre    A    C        0      0        2 
  18   chr18_4310121     ZHar    A    C        0      0        2 
  18   chr18_4310121   Sample    A    C        0      0        2 
  18   chr18_4321859     AAsi    C    G        0      0        2 
  18   chr18_4321859     AKia    C    G        0      0        2 
  18   chr18_4321859     AOna    C    G        0      0        2 
  18   chr18_4321859     ASom    C    G        0      0        2 
  18   chr18_4321859     HCab    C    G        1      2        2 
  18   chr18_4321859     HPrz    C    G        1      2        2 
  18   chr18_4321859     ZBoe    C    G        0      0        2 
  18   chr18_4321859     ZGre    C    G        0      0        2 
  18   chr18_4321859     ZHar    C    G        0      0        2 
  18   chr18_4321859   Sample    C    G        0      0        2 
  18   chr18_4323673     AAsi    T    G        0      0        2 
  18   chr18_4323673     AKia    T    G        0      0        2 
  18   chr18_4323673     AOna    T    G        0      0        2 
  18   chr18_4323673     ASom    T    G        0      0        2 
  18   chr18_4323673     HCab    T    G        0      0        2 
  18   chr18_4323673     HPrz    T    G        0      0        2 
  18   chr18_4323673     ZBoe    T    G      0.5      1        2 
  18   chr18_4323673     ZGre    T    G        0      0        2 
  18   chr18_4323673     ZHar    T    G        0      0        2 
  18   chr18_4323673   Sample    T    G        0      0        2 
  18   chr18_4341688     AAsi    T    G        0      0        2 
  18   chr18_4341688     AKia    T    G        0      0        2 
  18   chr18_4341688     AOna    T    G        0      0        2 
  18   chr18_4341688     ASom    T    G        0      0        2 
  18   chr18_4341688     HCab    T    G        0      0        2 
  18   chr18_4341688     HPrz    T    G        0      0        2 
  18   chr18_4341688     ZBoe    T    G        0      0        2 
  18   chr18_4341688     ZGre    T    G        1      2        2 
  18   chr18_4341688     ZHar    T    G        0      0        2 
  18   chr18_4341688   Sample    T    G        0      0        2 
  18   chr18_4343831     AAsi    G    T      0.5      1        2 
  18   chr18_4343831     AKia    G    T        0      0        2 
  18   chr18_4343831     AOna    G    T        0      0        2 
  18   chr18_4343831     ASom    G    T        0      0        2 
  18   chr18_4343831     HCab    G    T        0      0        2 
  18   chr18_4343831     HPrz    G    T        0      0        2 
  18   chr18_4343831     ZBoe    G    T        0      0        2 
  18   chr18_4343831     ZGre    G    T        0      0        2 
  18   chr18_4343831     ZHar    G    T        0      0        2 
  18   chr18_4343831   Sample    G    T        0      0        2 
  18   chr18_4346776     AAsi    T    G        0      0        2 
  18   chr18_4346776     AKia    T    G        0      0        2 
  18   chr18_4346776     AOna    T    G        0      0        2 
  18   chr18_4346776     ASom    T    G        0      0        2 
  18   chr18_4346776     HCab    T    G        1      2        2 
  18   chr18_4346776     HPrz    T    G      0.5      1        2 
  18   chr18_4346776     ZBoe    T    G        0      0        2 
  18   chr18_4346776     ZGre    T    G        0      0        2 
  18   chr18_4346776     ZHar    T    G        0      0        2 
  18   chr18_4346776   Sample    T    G        0      0        2 
  18   chr18_4354098     AAsi    T    G        0      0        2 
  18   chr18_4354098     AKia    T    G        0      0        2 
  18   chr18_4354098     AOna    T    G        1      2        2 
  18   chr18_4354098     ASom    T    G        0      0        2 
  18   chr18_4354098     HCab    T    G        0      0        2 
  18   chr18_4354098     HPrz    T    G        0      0        2 
  18   chr18_4354098     ZBoe    T    G        0      0        2 
  18   chr18_4354098     ZGre    T    G        0      0        2 
  18   chr18_4354098     ZHar    T    G        0      0        2 
  18   chr18_4354098   Sample    T    G        0      0        2 
  18   chr18_4357942     AAsi    G    T        0      0        2 
  18   chr18_4357942     AKia    G    T        0      0        2 
  18   chr18_4357942     AOna    G    T        1      2        2 
  18   chr18_4357942     ASom    G    T        0      0        2 
  18   chr18_4357942     HCab    G    T        0      0        2 
  18   chr18_4357942     HPrz    G    T        0      0        2 
  18   chr18_4357942     ZBoe    G    T        0      0        2 
  18   chr18_4357942     ZGre    G    T        0      0        2 
  18   chr18_4357942     ZHar    G    T        0      0        2 
  18   chr18_4357942   Sample    G    T        0      0        2 
  18   chr18_4361346     AAsi    A    C        0      0        2 
  18   chr18_4361346     AKia    A    C        0      0        2 
  18   chr18_4361346     AOna    A    C        0      0        2 
  18   chr18_4361346     ASom    A    C        0      0        2 
  18   chr18_4361346     HCab    A    C        0      0        2 
  18   chr18_4361346     HPrz    A    C      0.5      1        2 
  18   chr18_4361346     ZBoe    A    C        0      0        2 
  18   chr18_4361346     ZGre    A    C        0      0        2 
  18   chr18_4361346     ZHar    A    C        0      0        2 
  18   chr18_4361346   Sample    A    C        0      0        2 
  18   chr18_4362976     AAsi    T    G        0      0        2 
  18   chr18_4362976     AKia    T    G        0      0        2 
  18   chr18_4362976     AOna    T    G        0      0        2 
  18   chr18_4362976     ASom    T    G        0      0        2 
  18   chr18_4362976     HCab    T    G        1      2        2 
  18   chr18_4362976     HPrz    T    G      0.5      1        2 
  18   chr18_4362976     ZBoe    T    G        0      0        2 
  18   chr18_4362976     ZGre    T    G        0      0        2 
  18   chr18_4362976     ZHar    T    G        0      0        2 
  18   chr18_4362976   Sample    T    G        0      0        2 
  18   chr18_4365435     AAsi    G    C        0      0        2 
  18   chr18_4365435     AKia    G    C        0      0        2 
  18   chr18_4365435     AOna    G    C        0      0        2 
  18   chr18_4365435     ASom    G    C        0      0        2 
  18   chr18_4365435     HCab    G    C        0      0        2 
  18   chr18_4365435     HPrz    G    C      0.5      1        2 
  18   chr18_4365435     ZBoe    G    C        0      0        2 
  18   chr18_4365435     ZGre    G    C        0      0        2 
  18   chr18_4365435     ZHar    G    C        0      0        2 
  18   chr18_4365435   Sample    G    C        0      0        2 
  18   chr18_4366931     AAsi    A    T        0      0        2 
  18   chr18_4366931     AKia    A    T        0      0        2 
  18   chr18_4366931     AOna    A    T        0      0        2 
  18   chr18_4366931     ASom    A    T        0      0        2 
  18   chr18_4366931     HCab    A    T        0      0        2 
  18   chr18_4366931     HPrz    A    T        0      0        2 
  18   chr18_4366931     ZBoe    A    T        0      0        2 
  18   chr18_4366931     ZGre    A    T      0.5      1        2 
  18   chr18_4366931     ZHar    A    T        0      0        2 
  18   chr18_4366931   Sample    A    T        0      0        2 
  18   chr18_4376713     AAsi    G    T      0.5      1        2 
  18   chr18_4376713     AKia    G    T        0      0        2 
  18   chr18_4376713     AOna    G    T        0      0        2 
  18   chr18_4376713     ASom    G    T        0      0        2 
  18   chr18_4376713     HCab    G    T        0      0        2 
  18   chr18_4376713     HPrz    G    T        0      0        2 
  18   chr18_4376713     ZBoe    G    T        0      0        2 
  18   chr18_4376713     ZGre    G    T        0      0        2 
  18   chr18_4376713     ZHar    G    T        0      0        2 
  18   chr18_4376713   Sample    G    T        0      0        2 
  18   chr18_4391541     AAsi    G    T        0      0        2 
  18   chr18_4391541     AKia    G    T      0.5      1        2 
  18   chr18_4391541     AOna    G    T        0      0        2 
  18   chr18_4391541     ASom    G    T        0      0        2 
  18   chr18_4391541     HCab    G    T        0      0        2 
  18   chr18_4391541     HPrz    G    T        0      0        2 
  18   chr18_4391541     ZBoe    G    T        0      0        2 
  18   chr18_4391541     ZGre    G    T        0      0        2 
  18   chr18_4391541     ZHar    G    T        0      0        2 
  18   chr18_4391541   Sample    G    T        0      0        2 
  18   chr18_4399697     AAsi    G    C        0      0        2 
  18   chr18_4399697     AKia    G    C        0      0        2 
  18   chr18_4399697     AOna    G    C        0      0        2 
  18   chr18_4399697     ASom    G    C        0      0        2 
  18   chr18_4399697     HCab    G    C        1      2        2 
  18   chr18_4399697     HPrz    G    C        1      2        2 
  18   chr18_4399697     ZBoe    G    C        0      0        2 
  18   chr18_4399697     ZGre    G    C        0      0        2 
  18   chr18_4399697     ZHar    G    C        0      0        2 
  18   chr18_4399697   Sample    G    C        0      0        2 
  18   chr18_4423777     AAsi    T    G        0      0        2 
  18   chr18_4423777     AKia    T    G        0      0        2 
  18   chr18_4423777     AOna    T    G        0      0        2 
  18   chr18_4423777     ASom    T    G        0      0        2 
  18   chr18_4423777     HCab    T    G        0      0        2 
  18   chr18_4423777     HPrz    T    G      0.5      1        2 
  18   chr18_4423777     ZBoe    T    G        0      0        2 
  18   chr18_4423777     ZGre    T    G        0      0        2 
  18   chr18_4423777     ZHar    T    G        0      0        2 
  18   chr18_4423777   Sample    T    G        0      0        2 
  18   chr18_4448154     AAsi    T    G        0      0        2 
  18   chr18_4448154     AKia    T    G        0      0        2 
  18   chr18_4448154     AOna    T    G        0      0        2 
  18   chr18_4448154     ASom    T    G        0      0        2 
  18   chr18_4448154     HCab    T    G        0      0        2 
  18   chr18_4448154     HPrz    T    G        0      0        2 
  18   chr18_4448154     ZBoe    T    G        0      0        2 
  18   chr18_4448154     ZGre    T    G        1      2        2 
  18   chr18_4448154     ZHar    T    G        0      0        2 
  18   chr18_4448154   Sample    T    G        0      0        2 
  18   chr18_4483364     AAsi    T    G        1      2        2 
  18   chr18_4483364     AKia    T    G        0      0        2 
  18   chr18_4483364     AOna    T    G        0      0        2 
  18   chr18_4483364     ASom    T    G        1      2        2 
  18   chr18_4483364     HCab    T    G        0      0        2 
  18   chr18_4483364     HPrz    T    G        0      0        2 
  18   chr18_4483364     ZBoe    T    G        0      0        2 
  18   chr18_4483364     ZGre    T    G        0      0        2 
  18   chr18_4483364     ZHar    T    G        0      0        2 
  18   chr18_4483364   Sample    T    G        1      2        2 
  18   chr18_4510912     AAsi    A    C        0      0        2 
  18   chr18_4510912     AKia    A    C        0      0        2 
  18   chr18_4510912     AOna    A    C        0      0        2 
  18   chr18_4510912     ASom    A    C      0.5      1        2 
  18   chr18_4510912     HCab    A    C        0      0        2 
  18   chr18_4510912     HPrz    A    C        0      0        2 
  18   chr18_4510912     ZBoe    A    C        0      0        2 
  18   chr18_4510912     ZGre    A    C        0      0        2 
  18   chr18_4510912     ZHar    A    C        0      0        2 
  18   chr18_4510912   Sample    A    C        0      0        2 
  18   chr18_4547666     AAsi    A    C      0.5      1        2 
  18   chr18_4547666     AKia    A    C        0      0        2 
  18   chr18_4547666     AOna    A    C        0      0        2 
  18   chr18_4547666     ASom    A    C        0      0        2 
  18   chr18_4547666     HCab    A    C        0      0        2 
  18   chr18_4547666     HPrz    A    C        0      0        2 
  18   chr18_4547666     ZBoe    A    C        0      0        2 
  18   chr18_4547666     ZGre    A    C        0      0        2 
  18   chr18_4547666     ZHar    A    C        0      0        2 
  18   chr18_4547666   Sample    A    C        1      2        2 
  18   chr18_4641606     AAsi    A    C      0.5      1        2 
  18   chr18_4641606     AKia    A    C        0      0        2 
  18   chr18_4641606     AOna    A    C        0      0        2 
  18   chr18_4641606     ASom    A    C      0.5      1        2 
  18   chr18_4641606     HCab    A    C        0      0        2 
  18   chr18_4641606     HPrz    A    C        0      0        2 
  18   chr18_4641606     ZBoe    A    C        0      0        2 
  18   chr18_4641606     ZGre    A    C        0      0        2 
  18   chr18_4641606     ZHar    A    C        0      0        2 
  18   chr18_4641606   Sample    A    C        0      0        2 
  18   chr18_4644883     AAsi    T    G        0      0        2 
  18   chr18_4644883     AKia    T    G        0      0        2 
  18   chr18_4644883     AOna    T    G        0      0        2 
  18   chr18_4644883     ASom    T    G        0      0        2 
  18   chr18_4644883     HCab    T    G        0      0        2 
  18   chr18_4644883     HPrz    T    G        0      0        2 
  18   chr18_4644883     ZBoe    T    G        0      0        2 
  18   chr18_4644883     ZGre    T    G        1      2        2 
  18   chr18_4644883     ZHar    T    G        0      0        2 
  18   chr18_4644883   Sample    T    G        0      0        2 
  18   chr18_4652339     AAsi    C    G        0      0        2 
  18   chr18_4652339     AKia    C    G      0.5      1        2 
  18   chr18_4652339     AOna    C    G        0      0        2 
  18   chr18_4652339     ASom    C    G        0      0        2 
  18   chr18_4652339     HCab    C    G        0      0        2 
  18   chr18_4652339     HPrz    C    G        0      0        2 
  18   chr18_4652339     ZBoe    C    G        0      0        2 
  18   chr18_4652339     ZGre    C    G        0      0        2 
  18   chr18_4652339     ZHar    C    G        0      0        2 
  18   chr18_4652339   Sample    C    G        0      0        2 
  18   chr18_4653561     AAsi    C    G        0      0        2 
  18   chr18_4653561     AKia    C    G        0      0        2 
  18   chr18_4653561     AOna    C    G        0      0        2 
  18   chr18_4653561     ASom    C    G        0      0        2 
  18   chr18_4653561     HCab    C    G        0      0        2 
  18   chr18_4653561     HPrz    C    G        0      0        2 
  18   chr18_4653561     ZBoe    C    G        0      0        2 
  18   chr18_4653561     ZGre    C    G        0      0        2 
  18   chr18_4653561     ZHar    C    G      0.5      1        2 
  18   chr18_4653561   Sample    C    G        0      0        2 
  18   chr18_4653856     AAsi    G    T        0      0        2 
  18   chr18_4653856     AKia    G    T        1      2        2 
  18   chr18_4653856     AOna    G    T        1      2        2 
  18   chr18_4653856     ASom    G    T        0      0        2 
  18   chr18_4653856     HCab    G    T        0      0        2 
  18   chr18_4653856     HPrz    G    T        0      0        2 
  18   chr18_4653856     ZBoe    G    T        1      2        2 
  18   chr18_4653856     ZGre    G    T        1      2        2 
  18   chr18_4653856     ZHar    G    T        0      0        2 
  18   chr18_4653856   Sample    G    T        0      0        2 
  18   chr18_4660983     AAsi    C    A        0      0        2 
  18   chr18_4660983     AKia    C    A        0      0        2 
  18   chr18_4660983     AOna    C    A        0      0        2 
  18   chr18_4660983     ASom    C    A        0      0        2 
  18   chr18_4660983     HCab    C    A        0      0        2 
  18   chr18_4660983     HPrz    C    A        0      0        2 
  18   chr18_4660983     ZBoe    C    A        0      0        2 
  18   chr18_4660983     ZGre    C    A        1      2        2 
  18   chr18_4660983     ZHar    C    A        0      0        2 
  18   chr18_4660983   Sample    C    A        0      0        2 
  18   chr18_4662978     AAsi    T    A        0      0        2 
  18   chr18_4662978     AKia    T    A        0      0        2 
  18   chr18_4662978     AOna    T    A        0      0        2 
  18   chr18_4662978     ASom    T    A        0      0        2 
  18   chr18_4662978     HCab    T    A        1      2        2 
  18   chr18_4662978     HPrz    T    A        1      2        2 
  18   chr18_4662978     ZBoe    T    A        0      0        2 
  18   chr18_4662978     ZGre    T    A        0      0        2 
  18   chr18_4662978     ZHar    T    A        0      0        2 
  18   chr18_4662978   Sample    T    A        0      0        2 
  18   chr18_4672396     AAsi    A    T        0      0        2 
  18   chr18_4672396     AKia    A    T        0      0        2 
  18   chr18_4672396     AOna    A    T        0      0        2 
  18   chr18_4672396     ASom    A    T        0      0        2 
  18   chr18_4672396     HCab    A    T        0      0        2 
  18   chr18_4672396     HPrz    A    T        0      0        2 
  18   chr18_4672396     ZBoe    A    T      0.5      1        2 
  18   chr18_4672396     ZGre    A    T        0      0        2 
  18   chr18_4672396     ZHar    A    T        0      0        2 
  18   chr18_4672396   Sample    A    T        0      0        2 
  18   chr18_4681083     AAsi    A    C        0      0        2 
  18   chr18_4681083     AKia    A    C        0      0        2 
  18   chr18_4681083     AOna    A    C        0      0        2 
  18   chr18_4681083     ASom    A    C        0      0        2 
  18   chr18_4681083     HCab    A    C      0.5      1        2 
  18   chr18_4681083     HPrz    A    C        0      0        2 
  18   chr18_4681083     ZBoe    A    C        0      0        2 
  18   chr18_4681083     ZGre    A    C        0      0        2 
  18   chr18_4681083     ZHar    A    C        0      0        2 
  18   chr18_4681083   Sample    A    C        0      0        2 
  18   chr18_4682421     AAsi    C    G        0      0        2 
  18   chr18_4682421     AKia    C    G        0      0        2 
  18   chr18_4682421     AOna    C    G        0      0        2 
  18   chr18_4682421     ASom    C    G        0      0        2 
  18   chr18_4682421     HCab    C    G        1      2        2 
  18   chr18_4682421     HPrz    C    G        1      2        2 
  18   chr18_4682421     ZBoe    C    G        0      0        2 
  18   chr18_4682421     ZGre    C    G        0      0        2 
  18   chr18_4682421     ZHar    C    G        0      0        2 
  18   chr18_4682421   Sample    C    G        0      0        2 
  18   chr18_4684520     AAsi    T    A        0      0        2 
  18   chr18_4684520     AKia    T    A      0.5      1        2 
  18   chr18_4684520     AOna    T    A        0      0        2 
  18   chr18_4684520     ASom    T    A        0      0        2 
  18   chr18_4684520     HCab    T    A        0      0        2 
  18   chr18_4684520     HPrz    T    A        0      0        2 
  18   chr18_4684520     ZBoe    T    A        0      0        2 
  18   chr18_4684520     ZGre    T    A        0      0        2 
  18   chr18_4684520     ZHar    T    A        0      0        2 
  18   chr18_4684520   Sample    T    A        0      0        2 
  18   chr18_4687852     AAsi    G    C        0      0        2 
  18   chr18_4687852     AKia    G    C        0      0        2 
  18   chr18_4687852     AOna    G    C        0      0        2 
  18   chr18_4687852     ASom    G    C        0      0        2 
  18   chr18_4687852     HCab    G    C        1      2        2 
  18   chr18_4687852     HPrz    G    C      0.5      1        2 
  18   chr18_4687852     ZBoe    G    C        0      0        2 
  18   chr18_4687852     ZGre    G    C        0      0        2 
  18   chr18_4687852     ZHar    G    C        0      0        2 
  18   chr18_4687852   Sample    G    C        0      0        2 
  18   chr18_4692512     AAsi    G    T        0      0        2 
  18   chr18_4692512     AKia    G    T        0      0        2 
  18   chr18_4692512     AOna    G    T        1      2        2 
  18   chr18_4692512     ASom    G    T        0      0        2 
  18   chr18_4692512     HCab    G    T        0      0        2 
  18   chr18_4692512     HPrz    G    T        0      0        2 
  18   chr18_4692512     ZBoe    G    T        0      0        2 
  18   chr18_4692512     ZGre    G    T        0      0        2 
  18   chr18_4692512     ZHar    G    T        0      0        2 
  18   chr18_4692512   Sample    G    T        0      0        2 
  18   chr18_4697509     AAsi    C    G        0      0        2 
  18   chr18_4697509     AKia    C    G      0.5      1        2 
  18   chr18_4697509     AOna    C    G        0      0        2 
  18   chr18_4697509     ASom    C    G        0      0        2 
  18   chr18_4697509     HCab    C    G        0      0        2 
  18   chr18_4697509     HPrz    C    G        0      0        2 
  18   chr18_4697509     ZBoe    C    G        0      0        2 
  18   chr18_4697509     ZGre    C    G        0      0        2 
  18   chr18_4697509     ZHar    C    G        0      0        2 
  18   chr18_4697509   Sample    C    G        0      0        2 
  18   chr18_4717890     AAsi    T    A        0      0        2 
  18   chr18_4717890     AKia    T    A        0      0        2 
  18   chr18_4717890     AOna    T    A        0      0        2 
  18   chr18_4717890     ASom    T    A        0      0        2 
  18   chr18_4717890     HCab    T    A      0.5      1        2 
  18   chr18_4717890     HPrz    T    A        0      0        2 
  18   chr18_4717890     ZBoe    T    A        0      0        2 
  18   chr18_4717890     ZGre    T    A        0      0        2 
  18   chr18_4717890     ZHar    T    A        0      0        2 
  18   chr18_4717890   Sample    T    A        0      0        2 
  18   chr18_4739756     AAsi    T    G        0      0        2 
  18   chr18_4739756     AKia    T    G        0      0        2 
  18   chr18_4739756     AOna    T    G        1      2        2 
  18   chr18_4739756     ASom    T    G        0      0        2 
  18   chr18_4739756     HCab    T    G        0      0        2 
  18   chr18_4739756     HPrz    T    G        0      0        2 
  18   chr18_4739756     ZBoe    T    G        0      0        2 
  18   chr18_4739756     ZGre    T    G        0      0        2 
  18   chr18_4739756     ZHar    T    G        0      0        2 
  18   chr18_4739756   Sample    T    G        0      0        2 
  18   chr18_4754446     AAsi    A    C        0      0        2 
  18   chr18_4754446     AKia    A    C        0      0        2 
  18   chr18_4754446     AOna    A    C        0      0        2 
  18   chr18_4754446     ASom    A    C        0      0        2 
  18   chr18_4754446     HCab    A    C        0      0        2 
  18   chr18_4754446     HPrz    A    C        0      0        2 
  18   chr18_4754446     ZBoe    A    C        0      0        2 
  18   chr18_4754446     ZGre    A    C        0      0        2 
  18   chr18_4754446     ZHar    A    C        1      2        2 
  18   chr18_4754446   Sample    A    C        0      0        2 
  18   chr18_4759504     AAsi    C    G        0      0        2 
  18   chr18_4759504     AKia    C    G        0      0        2 
  18   chr18_4759504     AOna    C    G        0      0        2 
  18   chr18_4759504     ASom    C    G        0      0        2 
  18   chr18_4759504     HCab    C    G        1      2        2 
  18   chr18_4759504     HPrz    C    G      0.5      1        2 
  18   chr18_4759504     ZBoe    C    G        0      0        2 
  18   chr18_4759504     ZGre    C    G        0      0        2 
  18   chr18_4759504     ZHar    C    G        0      0        2 
  18   chr18_4759504   Sample    C    G        0      0        2 
  18   chr18_4765120     AAsi    A    C        0      0        2 
  18   chr18_4765120     AKia    A    C        0      0        2 
  18   chr18_4765120     AOna    A    C        0      0        2 
  18   chr18_4765120     ASom    A    C        0      0        2 
  18   chr18_4765120     HCab    A    C        0      0        2 
  18   chr18_4765120     HPrz    A    C      0.5      1        2 
  18   chr18_4765120     ZBoe    A    C        0      0        2 
  18   chr18_4765120     ZGre    A    C        0      0        2 
  18   chr18_4765120     ZHar    A    C        0      0        2 
  18   chr18_4765120   Sample    A    C        0      0        2 
  18   chr18_4767526     AAsi    A    T        0      0        2 
  18   chr18_4767526     AKia    A    T        0      0        2 
  18   chr18_4767526     AOna    A    T        0      0        2 
  18   chr18_4767526     ASom    A    T        0      0        2 
  18   chr18_4767526     HCab    A    T        0      0        2 
  18   chr18_4767526     HPrz    A    T      0.5      1        2 
  18   chr18_4767526     ZBoe    A    T        0      0        2 
  18   chr18_4767526     ZGre    A    T        0      0        2 
  18   chr18_4767526     ZHar    A    T        0      0        2 
  18   chr18_4767526   Sample    A    T        0      0        2 
  18   chr18_4772727     AAsi    G    C        0      0        2 
  18   chr18_4772727     AKia    G    C        0      0        2 
  18   chr18_4772727     AOna    G    C        0      0        2 
  18   chr18_4772727     ASom    G    C        0      0        2 
  18   chr18_4772727     HCab    G    C        1      2        2 
  18   chr18_4772727     HPrz    G    C        1      2        2 
  18   chr18_4772727     ZBoe    G    C        0      0        2 
  18   chr18_4772727     ZGre    G    C        0      0        2 
  18   chr18_4772727     ZHar    G    C        0      0        2 
  18   chr18_4772727   Sample    G    C        0      0        2 
  18   chr18_4778255     AAsi    C    A        0      0        2 
  18   chr18_4778255     AKia    C    A        1      2        2 
  18   chr18_4778255     AOna    C    A        1      2        2 
  18   chr18_4778255     ASom    C    A        0      0        2 
  18   chr18_4778255     HCab    C    A        0      0        2 
  18   chr18_4778255     HPrz    C    A        0      0        2 
  18   chr18_4778255     ZBoe    C    A        0      0        2 
  18   chr18_4778255     ZGre    C    A        0      0        2 
  18   chr18_4778255     ZHar    C    A        0      0        2 
  18   chr18_4778255   Sample    C    A        0      0        2 
  18   chr18_4782556     AAsi    C    G        0      0        2 
  18   chr18_4782556     AKia    C    G        0      0        2 
  18   chr18_4782556     AOna    C    G        0      0        2 
  18   chr18_4782556     ASom    C    G        0      0        2 
  18   chr18_4782556     HCab    C    G        0      0        2 
  18   chr18_4782556     HPrz    C    G        0      0        2 
  18   chr18_4782556     ZBoe    C    G      0.5      1        2 
  18   chr18_4782556     ZGre    C    G        0      0        2 
  18   chr18_4782556     ZHar    C    G        0      0        2 
  18   chr18_4782556   Sample    C    G        0      0        2 
  18   chr18_4826363     AAsi    C    A        0      0        2 
  18   chr18_4826363     AKia    C    A        0      0        2 
  18   chr18_4826363     AOna    C    A        0      0        2 
  18   chr18_4826363     ASom    C    A        0      0        2 
  18   chr18_4826363     HCab    C    A        0      0        2 
  18   chr18_4826363     HPrz    C    A        0      0        2 
  18   chr18_4826363     ZBoe    C    A      0.5      1        2 
  18   chr18_4826363     ZGre    C    A        0      0        2 
  18   chr18_4826363     ZHar    C    A        0      0        2 
  18   chr18_4826363   Sample    C    A        0      0        2 
  18   chr18_4829728     AAsi    C    A        0      0        2 
  18   chr18_4829728     AKia    C    A        0      0        2 
  18   chr18_4829728     AOna    C    A        0      0        2 
  18   chr18_4829728     ASom    C    A        0      0        2 
  18   chr18_4829728     HCab    C    A        0      0        2 
  18   chr18_4829728     HPrz    C    A        0      0        2 
  18   chr18_4829728     ZBoe    C    A        0      0        2 
  18   chr18_4829728     ZGre    C    A        1      2        2 
  18   chr18_4829728     ZHar    C    A        0      0        2 
  18   chr18_4829728   Sample    C    A        0      0        2 
  18   chr18_4832281     AAsi    T    A        0      0        2 
  18   chr18_4832281     AKia    T    A        0      0        2 
  18   chr18_4832281     AOna    T    A        0      0        2 
  18   chr18_4832281     ASom    T    A        0      0        2 
  18   chr18_4832281     HCab    T    A        0      0        2 
  18   chr18_4832281     HPrz    T    A        0      0        2 
  18   chr18_4832281     ZBoe    T    A        0      0        2 
  18   chr18_4832281     ZGre    T    A        0      0        2 
  18   chr18_4832281     ZHar    T    A      0.5      1        2 
  18   chr18_4832281   Sample    T    A        0      0        2 
  18   chr18_4882048     AAsi    T    G        0      0        2 
  18   chr18_4882048     AKia    T    G      0.5      1        2 
  18   chr18_4882048     AOna    T    G        0      0        2 
  18   chr18_4882048     ASom    T    G        0      0        2 
  18   chr18_4882048     HCab    T    G        0      0        2 
  18   chr18_4882048     HPrz    T    G        0      0        2 
  18   chr18_4882048     ZBoe    T    G        0      0        2 
  18   chr18_4882048     ZGre    T    G        0      0        2 
  18   chr18_4882048     ZHar    T    G        0      0        2 
  18   chr18_4882048   Sample    T    G        0      0        2 
  18   chr18_4884286     AAsi    T    A        0      0        2 
  18   chr18_4884286     AKia    T    A        0      0        2 
  18   chr18_4884286     AOna    T    A        1      2        2 
  18   chr18_4884286     ASom    T    A        0      0        2 
  18   chr18_4884286     HCab    T    A        0      0        2 
  18   chr18_4884286     HPrz    T    A        0      0        2 
  18   chr18_4884286     ZBoe    T    A        0      0        2 
  18   chr18_4884286     ZGre    T    A        0      0        2 
  18   chr18_4884286     ZHar    T    A        0      0        2 
  18   chr18_4884286   Sample    T    A        0      0        2 
  18   chr18_4969184     AAsi    T    G        0      0        2 
  18   chr18_4969184     AKia    T    G        0      0        2 
  18   chr18_4969184     AOna    T    G        0      0        2 
  18   chr18_4969184     ASom    T    G        0      0        2 
  18   chr18_4969184     HCab    T    G        0      0        2 
  18   chr18_4969184     HPrz    T    G        0      0        2 
  18   chr18_4969184     ZBoe    T    G        0      0        2 
  18   chr18_4969184     ZGre    T    G        0      0        2 
  18   chr18_4969184     ZHar    T    G        1      2        2 
  18   chr18_4969184   Sample    T    G        0      0        2 
  18   chr18_4984021     AAsi    T    A        0      0        2 
  18   chr18_4984021     AKia    T    A        0      0        2 
  18   chr18_4984021     AOna    T    A        0      0        2 
  18   chr18_4984021     ASom    T    A        0      0        2 
  18   chr18_4984021     HCab    T    A      0.5      1        2 
  18   chr18_4984021     HPrz    T    A        1      2        2 
  18   chr18_4984021     ZBoe    T    A        0      0        2 
  18   chr18_4984021     ZGre    T    A        0      0        2 
  18   chr18_4984021     ZHar    T    A        0      0        2 
  18   chr18_4984021   Sample    T    A        0      0        2 
  18   chr18_4990969     AAsi    C    G        0      0        2 
  18   chr18_4990969     AKia    C    G        0      0        2 
  18   chr18_4990969     AOna    C    G        0      0        2 
  18   chr18_4990969     ASom    C    G      0.5      1        2 
  18   chr18_4990969     HCab    C    G        0      0        2 
  18   chr18_4990969     HPrz    C    G        0      0        2 
  18   chr18_4990969     ZBoe    C    G        0      0        2 
  18   chr18_4990969     ZGre    C    G        0      0        2 
  18   chr18_4990969     ZHar    C    G        0      0        2 
  18   chr18_4990969   Sample    C    G        0      0        2 
  18   chr18_4997039     AAsi    A    T        0      0        2 
  18   chr18_4997039     AKia    A    T        0      0        2 
  18   chr18_4997039     AOna    A    T        0      0        2 
  18   chr18_4997039     ASom    A    T        0      0        2 
  18   chr18_4997039     HCab    A    T        0      0        2 
  18   chr18_4997039     HPrz    A    T        0      0        2 
  18   chr18_4997039     ZBoe    A    T        0      0        2 
  18   chr18_4997039     ZGre    A    T      0.5      1        2 
  18   chr18_4997039     ZHar    A    T        0      0        2 
  18   chr18_4997039   Sample    A    T        0      0        2 
  18   chr18_5040130     AAsi    T    G      0.5      1        2 
  18   chr18_5040130     AKia    T    G        0      0        2 
  18   chr18_5040130     AOna    T    G        0      0        2 
  18   chr18_5040130     ASom    T    G        0      0        2 
  18   chr18_5040130     HCab    T    G        0      0        2 
  18   chr18_5040130     HPrz    T    G        0      0        2 
  18   chr18_5040130     ZBoe    T    G        0      0        2 
  18   chr18_5040130     ZGre    T    G        0      0        2 
  18   chr18_5040130     ZHar    T    G        0      0        2 
  18   chr18_5040130   Sample    T    G        0      0        2 
  18   chr18_5054747     AAsi    A    C        0      0        2 
  18   chr18_5054747     AKia    A    C        0      0        2 
  18   chr18_5054747     AOna    A    C        0      0        2 
  18   chr18_5054747     ASom    A    C        0      0        2 
  18   chr18_5054747     HCab    A    C        0      0        2 
  18   chr18_5054747     HPrz    A    C        0      0        2 
  18   chr18_5054747     ZBoe    A    C        0      0        2 
  18   chr18_5054747     ZGre    A    C      0.5      1        2 
  18   chr18_5054747     ZHar    A    C        0      0        2 
  18   chr18_5054747   Sample    A    C        0      0        2 
  18   chr18_5109261     AAsi    C    G        0      0        2 
  18   chr18_5109261     AKia    C    G        0      0        2 
  18   chr18_5109261     AOna    C    G        0      0        2 
  18   chr18_5109261     ASom    C    G        0      0        2 
  18   chr18_5109261     HCab    C    G        0      0        2 
  18   chr18_5109261     HPrz    C    G        0      0        2 
  18   chr18_5109261     ZBoe    C    G        0      0        2 
  18   chr18_5109261     ZGre    C    G        0      0        2 
  18   chr18_5109261     ZHar    C    G        1      2        2 
  18   chr18_5109261   Sample    C    G        0      0        2 
  18   chr18_5116116     AAsi    T    A        0      0        2 
  18   chr18_5116116     AKia    T    A        0      0        2 
  18   chr18_5116116     AOna    T    A        0      0        2 
  18   chr18_5116116     ASom    T    A        0      0        2 
  18   chr18_5116116     HCab    T    A        0      0        2 
  18   chr18_5116116     HPrz    T    A        0      0        2 
  18   chr18_5116116     ZBoe    T    A        0      0        2 
  18   chr18_5116116     ZGre    T    A      0.5      1        2 
  18   chr18_5116116     ZHar    T    A        0      0        2 
  18   chr18_5116116   Sample    T    A        0      0        2 
  18   chr18_5130552     AAsi    G    C        0      0        2 
  18   chr18_5130552     AKia    G    C        0      0        2 
  18   chr18_5130552     AOna    G    C        0      0        2 
  18   chr18_5130552     ASom    G    C        0      0        2 
  18   chr18_5130552     HCab    G    C        1      2        2 
  18   chr18_5130552     HPrz    G    C        1      2        2 
  18   chr18_5130552     ZBoe    G    C        0      0        2 
  18   chr18_5130552     ZGre    G    C        0      0        2 
  18   chr18_5130552     ZHar    G    C        0      0        2 
  18   chr18_5130552   Sample    G    C        0      0        2 
  18   chr18_5184218     AAsi    C    G        0      0        2 
  18   chr18_5184218     AKia    C    G        0      0        2 
  18   chr18_5184218     AOna    C    G        0      0        2 
  18   chr18_5184218     ASom    C    G        0      0        2 
  18   chr18_5184218     HCab    C    G        1      2        2 
  18   chr18_5184218     HPrz    C    G        1      2        2 
  18   chr18_5184218     ZBoe    C    G        0      0        2 
  18   chr18_5184218     ZGre    C    G        0      0        2 
  18   chr18_5184218     ZHar    C    G        0      0        2 
  18   chr18_5184218   Sample    C    G        0      0        2 
  18   chr18_5208180     AAsi    G    C        0      0        2 
  18   chr18_5208180     AKia    G    C        0      0        2 
  18   chr18_5208180     AOna    G    C        0      0        2 
  18   chr18_5208180     ASom    G    C        0      0        2 
  18   chr18_5208180     HCab    G    C        0      0        2 
  18   chr18_5208180     HPrz    G    C      0.5      1        2 
  18   chr18_5208180     ZBoe    G    C        0      0        2 
  18   chr18_5208180     ZGre    G    C        0      0        2 
  18   chr18_5208180     ZHar    G    C        0      0        2 
  18   chr18_5208180   Sample    G    C        0      0        2 
  18   chr18_5212437     AAsi    C    G        0      0        2 
  18   chr18_5212437     AKia    C    G        0      0        2 
  18   chr18_5212437     AOna    C    G        0      0        2 
  18   chr18_5212437     ASom    C    G        0      0        2 
  18   chr18_5212437     HCab    C    G        0      0        2 
  18   chr18_5212437     HPrz    C    G      0.5      1        2 
  18   chr18_5212437     ZBoe    C    G        0      0        2 
  18   chr18_5212437     ZGre    C    G        0      0        2 
  18   chr18_5212437     ZHar    C    G        0      0        2 
  18   chr18_5212437   Sample    C    G        0      0        2 
  18   chr18_5216512     AAsi    T    G        0      0        2 
  18   chr18_5216512     AKia    T    G        0      0        2 
  18   chr18_5216512     AOna    T    G        0      0        2 
  18   chr18_5216512     ASom    T    G        0      0        2 
  18   chr18_5216512     HCab    T    G        1      2        2 
  18   chr18_5216512     HPrz    T    G        1      2        2 
  18   chr18_5216512     ZBoe    T    G        0      0        2 
  18   chr18_5216512     ZGre    T    G        0      0        2 
  18   chr18_5216512     ZHar    T    G        0      0        2 
  18   chr18_5216512   Sample    T    G        0      0        2 
  18   chr18_5242360     AAsi    C    G        0      0        2 
  18   chr18_5242360     AKia    C    G        0      0        2 
  18   chr18_5242360     AOna    C    G        0      0        2 
  18   chr18_5242360     ASom    C    G        0      0        2 
  18   chr18_5242360     HCab    C    G        0      0        2 
  18   chr18_5242360     HPrz    C    G        0      0        2 
  18   chr18_5242360     ZBoe    C    G        0      0        2 
  18   chr18_5242360     ZGre    C    G        0      0        2 
  18   chr18_5242360     ZHar    C    G        1      2        2 
  18   chr18_5242360   Sample    C    G        0      0        2 
  18   chr18_5274703     AAsi    C    A        1      2        2 
  18   chr18_5274703     AKia    C    A        0      0        2 
  18   chr18_5274703     AOna    C    A        0      0        2 
  18   chr18_5274703     ASom    C    A        1      2        2 
  18   chr18_5274703     HCab    C    A        0      0        2 
  18   chr18_5274703     HPrz    C    A        0      0        2 
  18   chr18_5274703     ZBoe    C    A        0      0        2 
  18   chr18_5274703     ZGre    C    A        0      0        2 
  18   chr18_5274703     ZHar    C    A        0      0        2 
  18   chr18_5274703   Sample    C    A        1      2        2 
  18   chr18_5276281     AAsi    G    C        0      0        2 
  18   chr18_5276281     AKia    G    C        0      0        2 
  18   chr18_5276281     AOna    G    C        0      0        2 
  18   chr18_5276281     ASom    G    C        0      0        2 
  18   chr18_5276281     HCab    G    C        1      2        2 
  18   chr18_5276281     HPrz    G    C      0.5      1        2 
  18   chr18_5276281     ZBoe    G    C        0      0        2 
  18   chr18_5276281     ZGre    G    C        0      0        2 
  18   chr18_5276281     ZHar    G    C        0      0        2 
  18   chr18_5276281   Sample    G    C        0      0        2 
  18   chr18_5279260     AAsi    T    G        0      0        2 
  18   chr18_5279260     AKia    T    G        0      0        2 
  18   chr18_5279260     AOna    T    G        0      0        2 
  18   chr18_5279260     ASom    T    G        0      0        2 
  18   chr18_5279260     HCab    T    G        0      0        2 
  18   chr18_5279260     HPrz    T    G      0.5      1        2 
  18   chr18_5279260     ZBoe    T    G        0      0        2 
  18   chr18_5279260     ZGre    T    G        0      0        2 
  18   chr18_5279260     ZHar    T    G        0      0        2 
  18   chr18_5279260   Sample    T    G        0      0        2 
  18   chr18_5315276     AAsi    A    C        1      2        2 
  18   chr18_5315276     AKia    A    C        0      0        2 
  18   chr18_5315276     AOna    A    C        0      0        2 
  18   chr18_5315276     ASom    A    C        1      2        2 
  18   chr18_5315276     HCab    A    C        0      0        2 
  18   chr18_5315276     HPrz    A    C        0      0        2 
  18   chr18_5315276     ZBoe    A    C        0      0        2 
  18   chr18_5315276     ZGre    A    C        0      0        2 
  18   chr18_5315276     ZHar    A    C        0      0        2 
  18   chr18_5315276   Sample    A    C        1      2        2 
  18   chr18_5352545     AAsi    G    T        0      0        2 
  18   chr18_5352545     AKia    G    T        0      0        2 
  18   chr18_5352545     AOna    G    T        0      0        2 
  18   chr18_5352545     ASom    G    T        0      0        2 
  18   chr18_5352545     HCab    G    T        0      0        2 
  18   chr18_5352545     HPrz    G    T      0.5      1        2 
  18   chr18_5352545     ZBoe    G    T        0      0        2 
  18   chr18_5352545     ZGre    G    T        0      0        2 
  18   chr18_5352545     ZHar    G    T        0      0        2 
  18   chr18_5352545   Sample    G    T        0      0        2 
  18   chr18_5373753     AAsi    C    A        0      0        2 
  18   chr18_5373753     AKia    C    A        0      0        2 
  18   chr18_5373753     AOna    C    A        0      0        2 
  18   chr18_5373753     ASom    C    A        0      0        2 
  18   chr18_5373753     HCab    C    A        0      0        2 
  18   chr18_5373753     HPrz    C    A        0      0        2 
  18   chr18_5373753     ZBoe    C    A        0      0        2 
  18   chr18_5373753     ZGre    C    A        1      2        2 
  18   chr18_5373753     ZHar    C    A        0      0        2 
  18   chr18_5373753   Sample    C    A        0      0        2 
  18   chr18_5394804     AAsi    C    G        0      0        2 
  18   chr18_5394804     AKia    C    G        0      0        2 
  18   chr18_5394804     AOna    C    G        0      0        2 
  18   chr18_5394804     ASom    C    G        0      0        2 
  18   chr18_5394804     HCab    C    G      0.5      1        2 
  18   chr18_5394804     HPrz    C    G        0      0        2 
  18   chr18_5394804     ZBoe    C    G        0      0        2 
  18   chr18_5394804     ZGre    C    G        0      0        2 
  18   chr18_5394804     ZHar    C    G        0      0        2 
  18   chr18_5394804   Sample    C    G        0      0        2 
  18   chr18_5423032     AAsi    T    G        0      0        2 
  18   chr18_5423032     AKia    T    G        0      0        2 
  18   chr18_5423032     AOna    T    G        0      0        2 
  18   chr18_5423032     ASom    T    G        0      0        2 
  18   chr18_5423032     HCab    T    G        0      0        2 
  18   chr18_5423032     HPrz    T    G        0      0        2 
  18   chr18_5423032     ZBoe    T    G        0      0        2 
  18   chr18_5423032     ZGre    T    G        1      2        2 
  18   chr18_5423032     ZHar    T    G        0      0        2 
  18   chr18_5423032   Sample    T    G        0      0        2 
  18   chr18_5441485     AAsi    T    G        0      0        2 
  18   chr18_5441485     AKia    T    G        0      0        2 
  18   chr18_5441485     AOna    T    G        0      0        2 
  18   chr18_5441485     ASom    T    G        0      0        2 
  18   chr18_5441485     HCab    T    G        1      2        2 
  18   chr18_5441485     HPrz    T    G        1      2        2 
  18   chr18_5441485     ZBoe    T    G        0      0        2 
  18   chr18_5441485     ZGre    T    G        0      0        2 
  18   chr18_5441485     ZHar    T    G        0      0        2 
  18   chr18_5441485   Sample    T    G        0      0        2 
  18   chr18_5477295     AAsi    A    C        0      0        2 
  18   chr18_5477295     AKia    A    C        0      0        2 
  18   chr18_5477295     AOna    A    C        0      0        2 
  18   chr18_5477295     ASom    A    C        0      0        2 
  18   chr18_5477295     HCab    A    C        1      2        2 
  18   chr18_5477295     HPrz    A    C        1      2        2 
  18   chr18_5477295     ZBoe    A    C        0      0        2 
  18   chr18_5477295     ZGre    A    C        0      0        2 
  18   chr18_5477295     ZHar    A    C        0      0        2 
  18   chr18_5477295   Sample    A    C        0      0        2 
  18   chr18_5482666     AAsi    A    C        0      0        2 
  18   chr18_5482666     AKia    A    C        0      0        2 
  18   chr18_5482666     AOna    A    C        0      0        2 
  18   chr18_5482666     ASom    A    C        0      0        2 
  18   chr18_5482666     HCab    A    C        0      0        2 
  18   chr18_5482666     HPrz    A    C        0      0        2 
  18   chr18_5482666     ZBoe    A    C        0      0        2 
  18   chr18_5482666     ZGre    A    C        1      2        2 
  18   chr18_5482666     ZHar    A    C        0      0        2 
  18   chr18_5482666   Sample    A    C        0      0        2 
  18   chr18_5485871     AAsi    G    T        1      2        2 
  18   chr18_5485871     AKia    G    T        0      0        2 
  18   chr18_5485871     AOna    G    T        0      0        2 
  18   chr18_5485871     ASom    G    T        1      2        2 
  18   chr18_5485871     HCab    G    T        0      0        2 
  18   chr18_5485871     HPrz    G    T        0      0        2 
  18   chr18_5485871     ZBoe    G    T        0      0        2 
  18   chr18_5485871     ZGre    G    T        0      0        2 
  18   chr18_5485871     ZHar    G    T        0      0        2 
  18   chr18_5485871   Sample    G    T        1      2        2 
  18   chr18_5491208     AAsi    A    C        0      0        2 
  18   chr18_5491208     AKia    A    C        0      0        2 
  18   chr18_5491208     AOna    A    C        0      0        2 
  18   chr18_5491208     ASom    A    C        0      0        2 
  18   chr18_5491208     HCab    A    C        0      0        2 
  18   chr18_5491208     HPrz    A    C        0      0        2 
  18   chr18_5491208     ZBoe    A    C        0      0        2 
  18   chr18_5491208     ZGre    A    C        1      2        2 
  18   chr18_5491208     ZHar    A    C        0      0        2 
  18   chr18_5491208   Sample    A    C        0      0        2 
  18   chr18_5533751     AAsi    T    G        0      0        2 
  18   chr18_5533751     AKia    T    G        1      2        2 
  18   chr18_5533751     AOna    T    G        0      0        2 
  18   chr18_5533751     ASom    T    G        0      0        2 
  18   chr18_5533751     HCab    T    G        0      0        2 
  18   chr18_5533751     HPrz    T    G        0      0        2 
  18   chr18_5533751     ZBoe    T    G        0      0        2 
  18   chr18_5533751     ZGre    T    G        0      0        2 
  18   chr18_5533751     ZHar    T    G        0      0        2 
  18   chr18_5533751   Sample    T    G        0      0        2 
  18   chr18_5673865     AAsi    T    G        0      0        2 
  18   chr18_5673865     AKia    T    G        0      0        2 
  18   chr18_5673865     AOna    T    G        0      0        2 
  18   chr18_5673865     ASom    T    G        0      0        2 
  18   chr18_5673865     HCab    T    G        0      0        2 
  18   chr18_5673865     HPrz    T    G        0      0        2 
  18   chr18_5673865     ZBoe    T    G        0      0        2 
  18   chr18_5673865     ZGre    T    G        0      0        2 
  18   chr18_5673865     ZHar    T    G        1      2        2 
  18   chr18_5673865   Sample    T    G        0      0        2 
  18   chr18_5683202     AAsi    A    T        0      0        2 
  18   chr18_5683202     AKia    A    T        0      0        2 
  18   chr18_5683202     AOna    A    T        0      0        2 
  18   chr18_5683202     ASom    A    T        0      0        2 
  18   chr18_5683202     HCab    A    T        0      0        2 
  18   chr18_5683202     HPrz    A    T        0      0        2 
  18   chr18_5683202     ZBoe    A    T        1      2        2 
  18   chr18_5683202     ZGre    A    T        0      0        2 
  18   chr18_5683202     ZHar    A    T        0      0        2 
  18   chr18_5683202   Sample    A    T        0      0        2 
  18   chr18_5728118     AAsi    C    A        0      0        2 
  18   chr18_5728118     AKia    C    A        0      0        2 
  18   chr18_5728118     AOna    C    A        0      0        2 
  18   chr18_5728118     ASom    C    A        0      0        2 
  18   chr18_5728118     HCab    C    A        0      0        2 
  18   chr18_5728118     HPrz    C    A        0      0        2 
  18   chr18_5728118     ZBoe    C    A        1      2        2 
  18   chr18_5728118     ZGre    C    A        0      0        2 
  18   chr18_5728118     ZHar    C    A        0      0        2 
  18   chr18_5728118   Sample    C    A        0      0        2 
  18   chr18_5731689     AAsi    A    C        0      0        2 
  18   chr18_5731689     AKia    A    C        0      0        2 
  18   chr18_5731689     AOna    A    C        0      0        2 
  18   chr18_5731689     ASom    A    C        0      0        2 
  18   chr18_5731689     HCab    A    C        0      0        2 
  18   chr18_5731689     HPrz    A    C        0      0        2 
  18   chr18_5731689     ZBoe    A    C        0      0        2 
  18   chr18_5731689     ZGre    A    C        1      2        2 
  18   chr18_5731689     ZHar    A    C        0      0        2 
  18   chr18_5731689   Sample    A    C        0      0        2 
  18   chr18_5735175     AAsi    C    A        0      0        2 
  18   chr18_5735175     AKia    C    A      0.5      1        2 
  18   chr18_5735175     AOna    C    A        0      0        2 
  18   chr18_5735175     ASom    C    A        0      0        2 
  18   chr18_5735175     HCab    C    A        0      0        2 
  18   chr18_5735175     HPrz    C    A        0      0        2 
  18   chr18_5735175     ZBoe    C    A        0      0        2 
  18   chr18_5735175     ZGre    C    A        0      0        2 
  18   chr18_5735175     ZHar    C    A        0      0        2 
  18   chr18_5735175   Sample    C    A        0      0        2 
  18   chr18_5737481     AAsi    T    G        0      0        2 
  18   chr18_5737481     AKia    T    G        1      2        2 
  18   chr18_5737481     AOna    T    G        1      2        2 
  18   chr18_5737481     ASom    T    G        0      0        2 
  18   chr18_5737481     HCab    T    G        0      0        2 
  18   chr18_5737481     HPrz    T    G        0      0        2 
  18   chr18_5737481     ZBoe    T    G        0      0        2 
  18   chr18_5737481     ZGre    T    G        0      0        2 
  18   chr18_5737481     ZHar    T    G        0      0        2 
  18   chr18_5737481   Sample    T    G        0      0        2 
  18   chr18_5807148     AAsi    G    T        1      2        2 
  18   chr18_5807148     AKia    G    T        0      0        2 
  18   chr18_5807148     AOna    G    T        0      0        2 
  18   chr18_5807148     ASom    G    T        1      2        2 
  18   chr18_5807148     HCab    G    T        0      0        2 
  18   chr18_5807148     HPrz    G    T        0      0        2 
  18   chr18_5807148     ZBoe    G    T        0      0        2 
  18   chr18_5807148     ZGre    G    T        0      0        2 
  18   chr18_5807148     ZHar    G    T        0      0        2 
  18   chr18_5807148   Sample    G    T        1      2        2 
  18   chr18_5871542     AAsi    A    C        0      0        2 
  18   chr18_5871542     AKia    A    C        0      0        2 
  18   chr18_5871542     AOna    A    C        0      0        2 
  18   chr18_5871542     ASom    A    C        0      0        2 
  18   chr18_5871542     HCab    A    C        0      0        2 
  18   chr18_5871542     HPrz    A    C        0      0        2 
  18   chr18_5871542     ZBoe    A    C      0.5      1        2 
  18   chr18_5871542     ZGre    A    C        0      0        2 
  18   chr18_5871542     ZHar    A    C        0      0        2 
  18   chr18_5871542   Sample    A    C        0      0        2 
  18   chr18_5879165     AAsi    A    T        0      0        2 
  18   chr18_5879165     AKia    A    T        0      0        2 
  18   chr18_5879165     AOna    A    T        0      0        2 
  18   chr18_5879165     ASom    A    T        0      0        2 
  18   chr18_5879165     HCab    A    T        1      2        2 
  18   chr18_5879165     HPrz    A    T        1      2        2 
  18   chr18_5879165     ZBoe    A    T        0      0        2 
  18   chr18_5879165     ZGre    A    T        0      0        2 
  18   chr18_5879165     ZHar    A    T        0      0        2 
  18   chr18_5879165   Sample    A    T        0      0        2 
  18   chr18_5897681     AAsi    G    T        0      0        2 
  18   chr18_5897681     AKia    G    T        0      0        2 
  18   chr18_5897681     AOna    G    T        0      0        2 
  18   chr18_5897681     ASom    G    T        0      0        2 
  18   chr18_5897681     HCab    G    T        1      2        2 
  18   chr18_5897681     HPrz    G    T        1      2        2 
  18   chr18_5897681     ZBoe    G    T        0      0        2 
  18   chr18_5897681     ZGre    G    T        0      0        2 
  18   chr18_5897681     ZHar    G    T        0      0        2 
  18   chr18_5897681   Sample    G    T        0      0        2 
  18   chr18_5927736     AAsi    C    A        0      0        2 
  18   chr18_5927736     AKia    C    A        1      2        2 
  18   chr18_5927736     AOna    C    A        0      0        2 
  18   chr18_5927736     ASom    C    A        0      0        2 
  18   chr18_5927736     HCab    C    A        0      0        2 
  18   chr18_5927736     HPrz    C    A        0      0        2 
  18   chr18_5927736     ZBoe    C    A        0      0        2 
  18   chr18_5927736     ZGre    C    A        0      0        2 
  18   chr18_5927736     ZHar    C    A        0      0        2 
  18   chr18_5927736   Sample    C    A        0      0        2 
  18   chr18_5933392     AAsi    G    C        0      0        2 
  18   chr18_5933392     AKia    G    C        0      0        2 
  18   chr18_5933392     AOna    G    C        0      0        2 
  18   chr18_5933392     ASom    G    C        0      0        2 
  18   chr18_5933392     HCab    G    C      0.5      1        2 
  18   chr18_5933392     HPrz    G    C        0      0        2 
  18   chr18_5933392     ZBoe    G    C        0      0        2 
  18   chr18_5933392     ZGre    G    C        0      0        2 
  18   chr18_5933392     ZHar    G    C        0      0        2 
  18   chr18_5933392   Sample    G    C        0      0        2 
  18   chr18_5953318     AAsi    C    A        1      2        2 
  18   chr18_5953318     AKia    C    A        0      0        2 
  18   chr18_5953318     AOna    C    A        0      0        2 
  18   chr18_5953318     ASom    C    A        0      0        2 
  18   chr18_5953318     HCab    C    A        0      0        2 
  18   chr18_5953318     HPrz    C    A        0      0        2 
  18   chr18_5953318     ZBoe    C    A        0      0        2 
  18   chr18_5953318     ZGre    C    A        0      0        2 
  18   chr18_5953318     ZHar    C    A        0      0        2 
  18   chr18_5953318   Sample    C    A        1      2        2 
  18   chr18_5953768     AAsi    T    G        0      0        2 
  18   chr18_5953768     AKia    T    G        1      2        2 
  18   chr18_5953768     AOna    T    G        1      2        2 
  18   chr18_5953768     ASom    T    G        0      0        2 
  18   chr18_5953768     HCab    T    G        0      0        2 
  18   chr18_5953768     HPrz    T    G        0      0        2 
  18   chr18_5953768     ZBoe    T    G        0      0        2 
  18   chr18_5953768     ZGre    T    G        0      0        2 
  18   chr18_5953768     ZHar    T    G        0      0        2 
  18   chr18_5953768   Sample    T    G        0      0        2 
  18   chr18_5960126     AAsi    T    A        0      0        2 
  18   chr18_5960126     AKia    T    A        0      0        2 
  18   chr18_5960126     AOna    T    A        0      0        2 
  18   chr18_5960126     ASom    T    A        0      0        2 
  18   chr18_5960126     HCab    T    A        0      0        2 
  18   chr18_5960126     HPrz    T    A        1      2        2 
  18   chr18_5960126     ZBoe    T    A        0      0        2 
  18   chr18_5960126     ZGre    T    A        0      0        2 
  18   chr18_5960126     ZHar    T    A        0      0        2 
  18   chr18_5960126   Sample    T    A        0      0        2 
  18   chr18_5961855     AAsi    A    T        1      2        2 
  18   chr18_5961855     AKia    A    T        0      0        2 
  18   chr18_5961855     AOna    A    T        0      0        2 
  18   chr18_5961855     ASom    A    T        0      0        2 
  18   chr18_5961855     HCab    A    T        0      0        2 
  18   chr18_5961855     HPrz    A    T        0      0        2 
  18   chr18_5961855     ZBoe    A    T        0      0        2 
  18   chr18_5961855     ZGre    A    T        0      0        2 
  18   chr18_5961855     ZHar    A    T        0      0        2 
  18   chr18_5961855   Sample    A    T        0      0        2 
  18   chr18_5968742     AAsi    G    T        0      0        2 
  18   chr18_5968742     AKia    G    T        0      0        2 
  18   chr18_5968742     AOna    G    T        0      0        2 
  18   chr18_5968742     ASom    G    T        0      0        2 
  18   chr18_5968742     HCab    G    T      0.5      1        2 
  18   chr18_5968742     HPrz    G    T        0      0        2 
  18   chr18_5968742     ZBoe    G    T        0      0        2 
  18   chr18_5968742     ZGre    G    T        0      0        2 
  18   chr18_5968742     ZHar    G    T        0      0        2 
  18   chr18_5968742   Sample    G    T        0      0        2 
  18   chr18_5974051     AAsi    C    A        0      0        2 
  18   chr18_5974051     AKia    C    A        0      0        2 
  18   chr18_5974051     AOna    C    A        0      0        2 
  18   chr18_5974051     ASom    C    A        0      0        2 
  18   chr18_5974051     HCab    C    A        1      2        2 
  18   chr18_5974051     HPrz    C    A        1      2        2 
  18   chr18_5974051     ZBoe    C    A        0      0        2 
  18   chr18_5974051     ZGre    C    A        0      0        2 
  18   chr18_5974051     ZHar    C    A        0      0        2 
  18   chr18_5974051   Sample    C    A        0      0        2 
  18   chr18_5989502     AAsi    A    C        0      0        2 
  18   chr18_5989502     AKia    A    C        0      0        2 
  18   chr18_5989502     AOna    A    C        0      0        2 
  18   chr18_5989502     ASom    A    C        0      0        2 
  18   chr18_5989502     HCab    A    C        0      0        2 
  18   chr18_5989502     HPrz    A    C        0      0        2 
  18   chr18_5989502     ZBoe    A    C        0      0        2 
  18   chr18_5989502     ZGre    A    C        0      0        2 
  18   chr18_5989502     ZHar    A    C        1      2        2 
  18   chr18_5989502   Sample    A    C        0      0        2 
  18   chr18_5992462     AAsi    T    A        0      0        2 
  18   chr18_5992462     AKia    T    A        0      0        2 
  18   chr18_5992462     AOna    T    A        0      0        2 
  18   chr18_5992462     ASom    T    A        0      0        2 
  18   chr18_5992462     HCab    T    A      0.5      1        2 
  18   chr18_5992462     HPrz    T    A        1      2        2 
  18   chr18_5992462     ZBoe    T    A        0      0        2 
  18   chr18_5992462     ZGre    T    A        0      0        2 
  18   chr18_5992462     ZHar    T    A        0      0        2 
  18   chr18_5992462   Sample    T    A        0      0        2 
  18   chr18_5999142     AAsi    T    A        0      0        2 
  18   chr18_5999142     AKia    T    A        0      0        2 
  18   chr18_5999142     AOna    T    A        0      0        2 
  18   chr18_5999142     ASom    T    A        0      0        2 
  18   chr18_5999142     HCab    T    A        0      0        2 
  18   chr18_5999142     HPrz    T    A        0      0        2 
  18   chr18_5999142     ZBoe    T    A      0.5      1        2 
  18   chr18_5999142     ZGre    T    A        0      0        2 
  18   chr18_5999142     ZHar    T    A        0      0        2 
  18   chr18_5999142   Sample    T    A        0      0        2 
  18   chr18_6001518     AAsi    C    A        0      0        2 
  18   chr18_6001518     AKia    C    A        0      0        2 
  18   chr18_6001518     AOna    C    A        0      0        2 
  18   chr18_6001518     ASom    C    A        0      0        2 
  18   chr18_6001518     HCab    C    A      0.5      1        2 
  18   chr18_6001518     HPrz    C    A        0      0        2 
  18   chr18_6001518     ZBoe    C    A        0      0        2 
  18   chr18_6001518     ZGre    C    A        0      0        2 
  18   chr18_6001518     ZHar    C    A        0      0        2 
  18   chr18_6001518   Sample    C    A        0      0        2 
  18   chr18_6012654     AAsi    C    G        0      0        2 
  18   chr18_6012654     AKia    C    G        0      0        2 
  18   chr18_6012654     AOna    C    G        0      0        2 
  18   chr18_6012654     ASom    C    G        0      0        2 
  18   chr18_6012654     HCab    C    G        1      2        2 
  18   chr18_6012654     HPrz    C    G        1      2        2 
  18   chr18_6012654     ZBoe    C    G        0      0        2 
  18   chr18_6012654     ZGre    C    G        0      0        2 
  18   chr18_6012654     ZHar    C    G        0      0        2 
  18   chr18_6012654   Sample    C    G        0      0        2 
  18   chr18_6052158     AAsi    C    G        0      0        2 
  18   chr18_6052158     AKia    C    G        0      0        2 
  18   chr18_6052158     AOna    C    G        0      0        2 
  18   chr18_6052158     ASom    C    G        0      0        2 
  18   chr18_6052158     HCab    C    G        1      2        2 
  18   chr18_6052158     HPrz    C    G        1      2        2 
  18   chr18_6052158     ZBoe    C    G        0      0        2 
  18   chr18_6052158     ZGre    C    G        0      0        2 
  18   chr18_6052158     ZHar    C    G        0      0        2 
  18   chr18_6052158   Sample    C    G        0      0        2 
  18   chr18_6052407     AAsi    G    T        0      0        2 
  18   chr18_6052407     AKia    G    T        0      0        2 
  18   chr18_6052407     AOna    G    T        0      0        2 
  18   chr18_6052407     ASom    G    T        0      0        2 
  18   chr18_6052407     HCab    G    T        1      2        2 
  18   chr18_6052407     HPrz    G    T        1      2        2 
  18   chr18_6052407     ZBoe    G    T        0      0        2 
  18   chr18_6052407     ZGre    G    T        0      0        2 
  18   chr18_6052407     ZHar    G    T        0      0        2 
  18   chr18_6052407   Sample    G    T        0      0        2 
  18   chr18_6113444     AAsi    C    A        0      0        2 
  18   chr18_6113444     AKia    C    A        0      0        2 
  18   chr18_6113444     AOna    C    A        0      0        2 
  18   chr18_6113444     ASom    C    A        0      0        2 
  18   chr18_6113444     HCab    C    A      0.5      1        2 
  18   chr18_6113444     HPrz    C    A      0.5      1        2 
  18   chr18_6113444     ZBoe    C    A        0      0        2 
  18   chr18_6113444     ZGre    C    A        0      0        2 
  18   chr18_6113444     ZHar    C    A        0      0        2 
  18   chr18_6113444   Sample    C    A        0      0        2 
  18   chr18_6146794     AAsi    T    A        0      0        2 
  18   chr18_6146794     AKia    T    A        0      0        2 
  18   chr18_6146794     AOna    T    A        0      0        2 
  18   chr18_6146794     ASom    T    A        0      0        2 
  18   chr18_6146794     HCab    T    A      0.5      1        2 
  18   chr18_6146794     HPrz    T    A      0.5      1        2 
  18   chr18_6146794     ZBoe    T    A        0      0        2 
  18   chr18_6146794     ZGre    T    A        0      0        2 
  18   chr18_6146794     ZHar    T    A        0      0        2 
  18   chr18_6146794   Sample    T    A        0      0        2 
  18   chr18_6152691     AAsi    A    C        0      0        2 
  18   chr18_6152691     AKia    A    C        0      0        2 
  18   chr18_6152691     AOna    A    C        0      0        2 
  18   chr18_6152691     ASom    A    C        0      0        2 
  18   chr18_6152691     HCab    A    C        0      0        2 
  18   chr18_6152691     HPrz    A    C        0      0        2 
  18   chr18_6152691     ZBoe    A    C        0      0        2 
  18   chr18_6152691     ZGre    A    C      0.5      1        2 
  18   chr18_6152691     ZHar    A    C        0      0        2 
  18   chr18_6152691   Sample    A    C        0      0        2 
  18   chr18_6165878     AAsi    A    C        0      0        2 
  18   chr18_6165878     AKia    A    C        0      0        2 
  18   chr18_6165878     AOna    A    C        0      0        2 
  18   chr18_6165878     ASom    A    C        0      0        2 
  18   chr18_6165878     HCab    A    C        1      2        2 
  18   chr18_6165878     HPrz    A    C      0.5      1        2 
  18   chr18_6165878     ZBoe    A    C        0      0        2 
  18   chr18_6165878     ZGre    A    C        0      0        2 
  18   chr18_6165878     ZHar    A    C        0      0        2 
  18   chr18_6165878   Sample    A    C        0      0        2 
  18   chr18_6184052     AAsi    T    A        0      0        2 
  18   chr18_6184052     AKia    T    A        0      0        2 
  18   chr18_6184052     AOna    T    A        0      0        2 
  18   chr18_6184052     ASom    T    A        0      0        2 
  18   chr18_6184052     HCab    T    A        0      0        2 
  18   chr18_6184052     HPrz    T    A        0      0        2 
  18   chr18_6184052     ZBoe    T    A        0      0        2 
  18   chr18_6184052     ZGre    T    A        1      2        2 
  18   chr18_6184052     ZHar    T    A        0      0        2 
  18   chr18_6184052   Sample    T    A        0      0        2 
  18   chr18_6185996     AAsi    A    C        0      0        2 
  18   chr18_6185996     AKia    A    C        1      2        2 
  18   chr18_6185996     AOna    A    C        1      2        2 
  18   chr18_6185996     ASom    A    C        0      0        2 
  18   chr18_6185996     HCab    A    C        0      0        2 
  18   chr18_6185996     HPrz    A    C        0      0        2 
  18   chr18_6185996     ZBoe    A    C        0      0        2 
  18   chr18_6185996     ZGre    A    C        0      0        2 
  18   chr18_6185996     ZHar    A    C        0      0        2 
  18   chr18_6185996   Sample    A    C        0      0        2 
  18   chr18_6187141     AAsi    G    C        0      0        2 
  18   chr18_6187141     AKia    G    C        0      0        2 
  18   chr18_6187141     AOna    G    C        0      0        2 
  18   chr18_6187141     ASom    G    C        0      0        2 
  18   chr18_6187141     HCab    G    C        0      0        2 
  18   chr18_6187141     HPrz    G    C        0      0        2 
  18   chr18_6187141     ZBoe    G    C        0      0        2 
  18   chr18_6187141     ZGre    G    C        1      2        2 
  18   chr18_6187141     ZHar    G    C        0      0        2 
  18   chr18_6187141   Sample    G    C        0      0        2 
  18   chr18_6196991     AAsi    G    C        0      0        2 
  18   chr18_6196991     AKia    G    C        1      2        2 
  18   chr18_6196991     AOna    G    C        1      2        2 
  18   chr18_6196991     ASom    G    C        0      0        2 
  18   chr18_6196991     HCab    G    C        0      0        2 
  18   chr18_6196991     HPrz    G    C        0      0        2 
  18   chr18_6196991     ZBoe    G    C        0      0        2 
  18   chr18_6196991     ZGre    G    C        0      0        2 
  18   chr18_6196991     ZHar    G    C        0      0        2 
  18   chr18_6196991   Sample    G    C        0      0        2 
  18   chr18_6213170     AAsi    C    G        0      0        2 
  18   chr18_6213170     AKia    C    G        0      0        2 
  18   chr18_6213170     AOna    C    G        0      0        2 
  18   chr18_6213170     ASom    C    G        0      0        2 
  18   chr18_6213170     HCab    C    G        0      0        2 
  18   chr18_6213170     HPrz    C    G        0      0        2 
  18   chr18_6213170     ZBoe    C    G        0      0        2 
  18   chr18_6213170     ZGre    C    G        1      2        2 
  18   chr18_6213170     ZHar    C    G        0      0        2 
  18   chr18_6213170   Sample    C    G        0      0        2 
  18   chr18_6219150     AAsi    C    A        0      0        2 
  18   chr18_6219150     AKia    C    A        0      0        2 
  18   chr18_6219150     AOna    C    A        0      0        2 
  18   chr18_6219150     ASom    C    A        0      0        2 
  18   chr18_6219150     HCab    C    A        1      2        2 
  18   chr18_6219150     HPrz    C    A        1      2        2 
  18   chr18_6219150     ZBoe    C    A        0      0        2 
  18   chr18_6219150     ZGre    C    A        0      0        2 
  18   chr18_6219150     ZHar    C    A        0      0        2 
  18   chr18_6219150   Sample    C    A        0      0        2 
  18   chr18_6273678     AAsi    A    T        0      0        2 
  18   chr18_6273678     AKia    A    T        0      0        2 
  18   chr18_6273678     AOna    A    T        0      0        2 
  18   chr18_6273678     ASom    A    T        0      0        2 
  18   chr18_6273678     HCab    A    T        1      2        2 
  18   chr18_6273678     HPrz    A    T      0.5      1        2 
  18   chr18_6273678     ZBoe    A    T        0      0        2 
  18   chr18_6273678     ZGre    A    T        0      0        2 
  18   chr18_6273678     ZHar    A    T        0      0        2 
  18   chr18_6273678   Sample    A    T        0      0        2 
  18   chr18_6278701     AAsi    G    C        0      0        2 
  18   chr18_6278701     AKia    G    C        0      0        2 
  18   chr18_6278701     AOna    G    C        0      0        2 
  18   chr18_6278701     ASom    G    C        0      0        2 
  18   chr18_6278701     HCab    G    C        0      0        2 
  18   chr18_6278701     HPrz    G    C        0      0        2 
  18   chr18_6278701     ZBoe    G    C        0      0        2 
  18   chr18_6278701     ZGre    G    C        0      0        2 
  18   chr18_6278701     ZHar    G    C        1      2        2 
  18   chr18_6278701   Sample    G    C        0      0        2 
  18   chr18_6285453     AAsi    G    C        0      0        2 
  18   chr18_6285453     AKia    G    C        0      0        2 
  18   chr18_6285453     AOna    G    C        0      0        2 
  18   chr18_6285453     ASom    G    C        0      0        2 
  18   chr18_6285453     HCab    G    C        1      2        2 
  18   chr18_6285453     HPrz    G    C        1      2        2 
  18   chr18_6285453     ZBoe    G    C        0      0        2 
  18   chr18_6285453     ZGre    G    C        0      0        2 
  18   chr18_6285453     ZHar    G    C        0      0        2 
  18   chr18_6285453   Sample    G    C        0      0        2 
  18   chr18_6296462     AAsi    A    T        0      0        2 
  18   chr18_6296462     AKia    A    T        0      0        2 
  18   chr18_6296462     AOna    A    T        0      0        2 
  18   chr18_6296462     ASom    A    T        0      0        2 
  18   chr18_6296462     HCab    A    T        0      0        2 
  18   chr18_6296462     HPrz    A    T        0      0        2 
  18   chr18_6296462     ZBoe    A    T        0      0        2 
  18   chr18_6296462     ZGre    A    T        0      0        2 
  18   chr18_6296462     ZHar    A    T        1      2        2 
  18   chr18_6296462   Sample    A    T        0      0        2 
  18   chr18_6344849     AAsi    C    G        0      0        2 
  18   chr18_6344849     AKia    C    G        0      0        2 
  18   chr18_6344849     AOna    C    G        0      0        2 
  18   chr18_6344849     ASom    C    G        0      0        2 
  18   chr18_6344849     HCab    C    G        0      0        2 
  18   chr18_6344849     HPrz    C    G      0.5      1        2 
  18   chr18_6344849     ZBoe    C    G        0      0        2 
  18   chr18_6344849     ZGre    C    G        0      0        2 
  18   chr18_6344849     ZHar    C    G        0      0        2 
  18   chr18_6344849   Sample    C    G        0      0        2 
  18   chr18_6351644     AAsi    G    C        0      0        2 
  18   chr18_6351644     AKia    G    C        0      0        2 
  18   chr18_6351644     AOna    G    C        0      0        2 
  18   chr18_6351644     ASom    G    C        0      0        2 
  18   chr18_6351644     HCab    G    C      0.5      1        2 
  18   chr18_6351644     HPrz    G    C      0.5      1        2 
  18   chr18_6351644     ZBoe    G    C        0      0        2 
  18   chr18_6351644     ZGre    G    C        0      0        2 
  18   chr18_6351644     ZHar    G    C        0      0        2 
  18   chr18_6351644   Sample    G    C        0      0        2 
  18   chr18_6371900     AAsi    C    A        0      0        2 
  18   chr18_6371900     AKia    C    A        1      2        2 
  18   chr18_6371900     AOna    C    A        1      2        2 
  18   chr18_6371900     ASom    C    A        0      0        2 
  18   chr18_6371900     HCab    C    A        0      0        2 
  18   chr18_6371900     HPrz    C    A        0      0        2 
  18   chr18_6371900     ZBoe    C    A        0      0        2 
  18   chr18_6371900     ZGre    C    A        0      0        2 
  18   chr18_6371900     ZHar    C    A        0      0        2 
  18   chr18_6371900   Sample    C    A        0      0        2 
  18   chr18_6375052     AAsi    G    T        0      0        2 
  18   chr18_6375052     AKia    G    T        0      0        2 
  18   chr18_6375052     AOna    G    T        0      0        2 
  18   chr18_6375052     ASom    G    T        0      0        2 
  18   chr18_6375052     HCab    G    T        0      0        2 
  18   chr18_6375052     HPrz    G    T        0      0        2 
  18   chr18_6375052     ZBoe    G    T        1      2        2 
  18   chr18_6375052     ZGre    G    T        0      0        2 
  18   chr18_6375052     ZHar    G    T        1      2        2 
  18   chr18_6375052   Sample    G    T        0      0        2 
  18   chr18_6379847     AAsi    C    A        0      0        2 
  18   chr18_6379847     AKia    C    A        0      0        2 
  18   chr18_6379847     AOna    C    A        0      0        2 
  18   chr18_6379847     ASom    C    A        0      0        2 
  18   chr18_6379847     HCab    C    A        0      0        2 
  18   chr18_6379847     HPrz    C    A        0      0        2 
  18   chr18_6379847     ZBoe    C    A        0      0        2 
  18   chr18_6379847     ZGre    C    A        0      0        2 
  18   chr18_6379847     ZHar    C    A        1      2        2 
  18   chr18_6379847   Sample    C    A        0      0        2 
  18   chr18_6393403     AAsi    G    T        0      0        2 
  18   chr18_6393403     AKia    G    T        0      0        2 
  18   chr18_6393403     AOna    G    T        0      0        2 
  18   chr18_6393403     ASom    G    T        0      0        2 
  18   chr18_6393403     HCab    G    T        0      0        2 
  18   chr18_6393403     HPrz    G    T        0      0        2 
  18   chr18_6393403     ZBoe    G    T        0      0        2 
  18   chr18_6393403     ZGre    G    T        0      0        2 
  18   chr18_6393403     ZHar    G    T      0.5      1        2 
  18   chr18_6393403   Sample    G    T        0      0        2 
  18   chr18_6427913     AAsi    C    A        0      0        2 
  18   chr18_6427913     AKia    C    A        0      0        2 
  18   chr18_6427913     AOna    C    A        0      0        2 
  18   chr18_6427913     ASom    C    A        0      0        2 
  18   chr18_6427913     HCab    C    A        0      0        2 
  18   chr18_6427913     HPrz    C    A        0      0        2 
  18   chr18_6427913     ZBoe    C    A        0      0        2 
  18   chr18_6427913     ZGre    C    A        1      2        2 
  18   chr18_6427913     ZHar    C    A        0      0        2 
  18   chr18_6427913   Sample    C    A        0      0        2 
  18   chr18_6456816     AAsi    C    G      0.5      1        2 
  18   chr18_6456816     AKia    C    G        0      0        2 
  18   chr18_6456816     AOna    C    G        0      0        2 
  18   chr18_6456816     ASom    C    G        0      0        2 
  18   chr18_6456816     HCab    C    G        0      0        2 
  18   chr18_6456816     HPrz    C    G        0      0        2 
  18   chr18_6456816     ZBoe    C    G        0      0        2 
  18   chr18_6456816     ZGre    C    G        0      0        2 
  18   chr18_6456816     ZHar    C    G        0      0        2 
  18   chr18_6456816   Sample    C    G        1      2        2 
  18   chr18_6488916     AAsi    A    C        0      0        2 
  18   chr18_6488916     AKia    A    C        0      0        2 
  18   chr18_6488916     AOna    A    C        0      0        2 
  18   chr18_6488916     ASom    A    C        0      0        2 
  18   chr18_6488916     HCab    A    C        0      0        2 
  18   chr18_6488916     HPrz    A    C        0      0        2 
  18   chr18_6488916     ZBoe    A    C        0      0        2 
  18   chr18_6488916     ZGre    A    C        1      2        2 
  18   chr18_6488916     ZHar    A    C        0      0        2 
  18   chr18_6488916   Sample    A    C        0      0        2 
  18   chr18_6538254     AAsi    A    C        0      0        2 
  18   chr18_6538254     AKia    A    C        0      0        2 
  18   chr18_6538254     AOna    A    C        0      0        2 
  18   chr18_6538254     ASom    A    C        1      2        2 
  18   chr18_6538254     HCab    A    C        0      0        2 
  18   chr18_6538254     HPrz    A    C        0      0        2 
  18   chr18_6538254     ZBoe    A    C        0      0        2 
  18   chr18_6538254     ZGre    A    C        0      0        2 
  18   chr18_6538254     ZHar    A    C        0      0        2 
  18   chr18_6538254   Sample    A    C        0      0        2 
  18   chr18_6546519     AAsi    G    T        0      0        2 
  18   chr18_6546519     AKia    G    T        0      0        2 
  18   chr18_6546519     AOna    G    T        0      0        2 
  18   chr18_6546519     ASom    G    T        0      0        2 
  18   chr18_6546519     HCab    G    T        1      2        2 
  18   chr18_6546519     HPrz    G    T      0.5      1        2 
  18   chr18_6546519     ZBoe    G    T        0      0        2 
  18   chr18_6546519     ZGre    G    T        0      0        2 
  18   chr18_6546519     ZHar    G    T        0      0        2 
  18   chr18_6546519   Sample    G    T        0      0        2 
  18   chr18_6551140     AAsi    C    A        0      0        2 
  18   chr18_6551140     AKia    C    A        0      0        2 
  18   chr18_6551140     AOna    C    A        0      0        2 
  18   chr18_6551140     ASom    C    A        0      0        2 
  18   chr18_6551140     HCab    C    A        0      0        2 
  18   chr18_6551140     HPrz    C    A        0      0        2 
  18   chr18_6551140     ZBoe    C    A        0      0        2 
  18   chr18_6551140     ZGre    C    A        0      0        2 
  18   chr18_6551140     ZHar    C    A        1      2        2 
  18   chr18_6551140   Sample    C    A        0      0        2 
  18   chr18_6555199     AAsi    T    G        0      0        2 
  18   chr18_6555199     AKia    T    G        0      0        2 
  18   chr18_6555199     AOna    T    G        0      0        2 
  18   chr18_6555199     ASom    T    G        0      0        2 
  18   chr18_6555199     HCab    T    G        1      2        2 
  18   chr18_6555199     HPrz    T    G        1      2        2 
  18   chr18_6555199     ZBoe    T    G        0      0        2 
  18   chr18_6555199     ZGre    T    G        0      0        2 
  18   chr18_6555199     ZHar    T    G        0      0        2 
  18   chr18_6555199   Sample    T    G        0      0        2 
  18   chr18_6563119     AAsi    A    C        0      0        2 
  18   chr18_6563119     AKia    A    C        0      0        2 
  18   chr18_6563119     AOna    A    C        0      0        2 
  18   chr18_6563119     ASom    A    C        0      0        2 
  18   chr18_6563119     HCab    A    C        0      0        2 
  18   chr18_6563119     HPrz    A    C      0.5      1        2 
  18   chr18_6563119     ZBoe    A    C        0      0        2 
  18   chr18_6563119     ZGre    A    C        0      0        2 
  18   chr18_6563119     ZHar    A    C        0      0        2 
  18   chr18_6563119   Sample    A    C        0      0        2 
  18   chr18_6575440     AAsi    T    G        0      0        2 
  18   chr18_6575440     AKia    T    G        0      0        2 
  18   chr18_6575440     AOna    T    G        0      0        2 
  18   chr18_6575440     ASom    T    G        0      0        2 
  18   chr18_6575440     HCab    T    G      0.5      1        2 
  18   chr18_6575440     HPrz    T    G        0      0        2 
  18   chr18_6575440     ZBoe    T    G        0      0        2 
  18   chr18_6575440     ZGre    T    G        0      0        2 
  18   chr18_6575440     ZHar    T    G        0      0        2 
  18   chr18_6575440   Sample    T    G        0      0        2 
  18   chr18_6577714     AAsi    G    C        0      0        2 
  18   chr18_6577714     AKia    G    C        0      0        2 
  18   chr18_6577714     AOna    G    C        0      0        2 
  18   chr18_6577714     ASom    G    C        0      0        2 
  18   chr18_6577714     HCab    G    C      0.5      1        2 
  18   chr18_6577714     HPrz    G    C        0      0        2 
  18   chr18_6577714     ZBoe    G    C        0      0        2 
  18   chr18_6577714     ZGre    G    C        0      0        2 
  18   chr18_6577714     ZHar    G    C        0      0        2 
  18   chr18_6577714   Sample    G    C        0      0        2 
  18   chr18_6602999     AAsi    C    G        0      0        2 
  18   chr18_6602999     AKia    C    G        0      0        2 
  18   chr18_6602999     AOna    C    G        0      0        2 
  18   chr18_6602999     ASom    C    G        0      0        2 
  18   chr18_6602999     HCab    C    G        1      2        2 
  18   chr18_6602999     HPrz    C    G        1      2        2 
  18   chr18_6602999     ZBoe    C    G        0      0        2 
  18   chr18_6602999     ZGre    C    G        0      0        2 
  18   chr18_6602999     ZHar    C    G        0      0        2 
  18   chr18_6602999   Sample    C    G        0      0        2 
  18   chr18_6618474     AAsi    A    T        0      0        2 
  18   chr18_6618474     AKia    A    T        0      0        2 
  18   chr18_6618474     AOna    A    T        0      0        2 
  18   chr18_6618474     ASom    A    T        0      0        2 
  18   chr18_6618474     HCab    A    T        1      2        2 
  18   chr18_6618474     HPrz    A    T        1      2        2 
  18   chr18_6618474     ZBoe    A    T        0      0        2 
  18   chr18_6618474     ZGre    A    T        0      0        2 
  18   chr18_6618474     ZHar    A    T        0      0        2 
  18   chr18_6618474   Sample    A    T        0      0        2 
  18   chr18_6625557     AAsi    G    C        0      0        2 
  18   chr18_6625557     AKia    G    C        0      0        2 
  18   chr18_6625557     AOna    G    C        0      0        2 
  18   chr18_6625557     ASom    G    C        0      0        2 
  18   chr18_6625557     HCab    G    C        0      0        2 
  18   chr18_6625557     HPrz    G    C        0      0        2 
  18   chr18_6625557     ZBoe    G    C        0      0        2 
  18   chr18_6625557     ZGre    G    C        0      0        2 
  18   chr18_6625557     ZHar    G    C        1      2        2 
  18   chr18_6625557   Sample    G    C        0      0        2 
  18   chr18_6625601     AAsi    C    G        0      0        2 
  18   chr18_6625601     AKia    C    G        0      0        2 
  18   chr18_6625601     AOna    C    G        0      0        2 
  18   chr18_6625601     ASom    C    G        0      0        2 
  18   chr18_6625601     HCab    C    G        0      0        2 
  18   chr18_6625601     HPrz    C    G        0      0        2 
  18   chr18_6625601     ZBoe    C    G        0      0        2 
  18   chr18_6625601     ZGre    C    G        1      2        2 
  18   chr18_6625601     ZHar    C    G        0      0        2 
  18   chr18_6625601   Sample    C    G        0      0        2 
  18   chr18_6635112     AAsi    T    G        0      0        2 
  18   chr18_6635112     AKia    T    G        0      0        2 
  18   chr18_6635112     AOna    T    G        0      0        2 
  18   chr18_6635112     ASom    T    G        0      0        2 
  18   chr18_6635112     HCab    T    G        0      0        2 
  18   chr18_6635112     HPrz    T    G        0      0        2 
  18   chr18_6635112     ZBoe    T    G        0      0        2 
  18   chr18_6635112     ZGre    T    G      0.5      1        2 
  18   chr18_6635112     ZHar    T    G        0      0        2 
  18   chr18_6635112   Sample    T    G        0      0        2 
  18   chr18_6659193     AAsi    A    C        0      0        2 
  18   chr18_6659193     AKia    A    C        0      0        2 
  18   chr18_6659193     AOna    A    C        0      0        2 
  18   chr18_6659193     ASom    A    C      0.5      1        2 
  18   chr18_6659193     HCab    A    C        0      0        2 
  18   chr18_6659193     HPrz    A    C        0      0        2 
  18   chr18_6659193     ZBoe    A    C        0      0        2 
  18   chr18_6659193     ZGre    A    C        0      0        2 
  18   chr18_6659193     ZHar    A    C        0      0        2 
  18   chr18_6659193   Sample    A    C        0      0        2 
  18   chr18_6660006     AAsi    C    A        0      0        2 
  18   chr18_6660006     AKia    C    A        0      0        2 
  18   chr18_6660006     AOna    C    A        0      0        2 
  18   chr18_6660006     ASom    C    A        0      0        2 
  18   chr18_6660006     HCab    C    A        0      0        2 
  18   chr18_6660006     HPrz    C    A        0      0        2 
  18   chr18_6660006     ZBoe    C    A        0      0        2 
  18   chr18_6660006     ZGre    C    A        0      0        2 
  18   chr18_6660006     ZHar    C    A      0.5      1        2 
  18   chr18_6660006   Sample    C    A        0      0        2 
  18   chr18_6661739     AAsi    C    G        0      0        2 
  18   chr18_6661739     AKia    C    G        0      0        2 
  18   chr18_6661739     AOna    C    G        0      0        2 
  18   chr18_6661739     ASom    C    G        0      0        2 
  18   chr18_6661739     HCab    C    G        1      2        2 
  18   chr18_6661739     HPrz    C    G        1      2        2 
  18   chr18_6661739     ZBoe    C    G        0      0        2 
  18   chr18_6661739     ZGre    C    G        0      0        2 
  18   chr18_6661739     ZHar    C    G        0      0        2 
  18   chr18_6661739   Sample    C    G        0      0        2 
  18   chr18_6665238     AAsi    G    T        0      0        2 
  18   chr18_6665238     AKia    G    T        0      0        2 
  18   chr18_6665238     AOna    G    T        0      0        2 
  18   chr18_6665238     ASom    G    T        0      0        2 
  18   chr18_6665238     HCab    G    T        0      0        2 
  18   chr18_6665238     HPrz    G    T      0.5      1        2 
  18   chr18_6665238     ZBoe    G    T        0      0        2 
  18   chr18_6665238     ZGre    G    T        0      0        2 
  18   chr18_6665238     ZHar    G    T        0      0        2 
  18   chr18_6665238   Sample    G    T        0      0        2 
  18   chr18_6717490     AAsi    T    G        0      0        2 
  18   chr18_6717490     AKia    T    G        0      0        2 
  18   chr18_6717490     AOna    T    G        0      0        2 
  18   chr18_6717490     ASom    T    G        0      0        2 
  18   chr18_6717490     HCab    T    G        1      2        2 
  18   chr18_6717490     HPrz    T    G        1      2        2 
  18   chr18_6717490     ZBoe    T    G        0      0        2 
  18   chr18_6717490     ZGre    T    G        0      0        2 
  18   chr18_6717490     ZHar    T    G        0      0        2 
  18   chr18_6717490   Sample    T    G        0      0        2 
  18   chr18_6728992     AAsi    A    C        1      2        2 
  18   chr18_6728992     AKia    A    C        0      0        2 
  18   chr18_6728992     AOna    A    C        0      0        2 
  18   chr18_6728992     ASom    A    C        1      2        2 
  18   chr18_6728992     HCab    A    C        0      0        2 
  18   chr18_6728992     HPrz    A    C        0      0        2 
  18   chr18_6728992     ZBoe    A    C        0      0        2 
  18   chr18_6728992     ZGre    A    C        0      0        2 
  18   chr18_6728992     ZHar    A    C        0      0        2 
  18   chr18_6728992   Sample    A    C        1      2        2 
  18   chr18_6731437     AAsi    A    T        0      0        2 
  18   chr18_6731437     AKia    A    T        0      0        2 
  18   chr18_6731437     AOna    A    T        0      0        2 
  18   chr18_6731437     ASom    A    T        0      0        2 
  18   chr18_6731437     HCab    A    T        0      0        2 
  18   chr18_6731437     HPrz    A    T        0      0        2 
  18   chr18_6731437     ZBoe    A    T        0      0        2 
  18   chr18_6731437     ZGre    A    T        1      2        2 
  18   chr18_6731437     ZHar    A    T        0      0        2 
  18   chr18_6731437   Sample    A    T        0      0        2 
  18   chr18_6735015     AAsi    G    C        0      0        2 
  18   chr18_6735015     AKia    G    C        0      0        2 
  18   chr18_6735015     AOna    G    C        0      0        2 
  18   chr18_6735015     ASom    G    C        0      0        2 
  18   chr18_6735015     HCab    G    C        0      0        2 
  18   chr18_6735015     HPrz    G    C        0      0        2 
  18   chr18_6735015     ZBoe    G    C        0      0        2 
  18   chr18_6735015     ZGre    G    C        0      0        2 
  18   chr18_6735015     ZHar    G    C        1      2        2 
  18   chr18_6735015   Sample    G    C        0      0        2 
  18   chr18_6782340     AAsi    C    A        0      0        2 
  18   chr18_6782340     AKia    C    A        0      0        2 
  18   chr18_6782340     AOna    C    A        0      0        2 
  18   chr18_6782340     ASom    C    A        0      0        2 
  18   chr18_6782340     HCab    C    A        1      2        2 
  18   chr18_6782340     HPrz    C    A        1      2        2 
  18   chr18_6782340     ZBoe    C    A        0      0        2 
  18   chr18_6782340     ZGre    C    A        0      0        2 
  18   chr18_6782340     ZHar    C    A        0      0        2 
  18   chr18_6782340   Sample    C    A        0      0        2 
  18   chr18_6790256     AAsi    T    G        0      0        2 
  18   chr18_6790256     AKia    T    G        0      0        2 
  18   chr18_6790256     AOna    T    G        0      0        2 
  18   chr18_6790256     ASom    T    G        0      0        2 
  18   chr18_6790256     HCab    T    G        1      2        2 
  18   chr18_6790256     HPrz    T    G        1      2        2 
  18   chr18_6790256     ZBoe    T    G        0      0        2 
  18   chr18_6790256     ZGre    T    G        0      0        2 
  18   chr18_6790256     ZHar    T    G        0      0        2 
  18   chr18_6790256   Sample    T    G        0      0        2 
  18   chr18_6794913     AAsi    T    A        0      0        2 
  18   chr18_6794913     AKia    T    A        0      0        2 
  18   chr18_6794913     AOna    T    A        0      0        2 
  18   chr18_6794913     ASom    T    A        0      0        2 
  18   chr18_6794913     HCab    T    A        0      0        2 
  18   chr18_6794913     HPrz    T    A        0      0        2 
  18   chr18_6794913     ZBoe    T    A        0      0        2 
  18   chr18_6794913     ZGre    T    A        0      0        2 
  18   chr18_6794913     ZHar    T    A      0.5      1        2 
  18   chr18_6794913   Sample    T    A        0      0        2 
  18   chr18_6805242     AAsi    C    G        0      0        2 
  18   chr18_6805242     AKia    C    G        0      0        2 
  18   chr18_6805242     AOna    C    G        0      0        2 
  18   chr18_6805242     ASom    C    G        0      0        2 
  18   chr18_6805242     HCab    C    G        0      0        2 
  18   chr18_6805242     HPrz    C    G        0      0        2 
  18   chr18_6805242     ZBoe    C    G        0      0        2 
  18   chr18_6805242     ZGre    C    G        1      2        2 
  18   chr18_6805242     ZHar    C    G        0      0        2 
  18   chr18_6805242   Sample    C    G        0      0        2 
  18   chr18_6838830     AAsi    G    C        0      0        2 
  18   chr18_6838830     AKia    G    C        0      0        2 
  18   chr18_6838830     AOna    G    C        0      0        2 
  18   chr18_6838830     ASom    G    C        0      0        2 
  18   chr18_6838830     HCab    G    C        0      0        2 
  18   chr18_6838830     HPrz    G    C        0      0        2 
  18   chr18_6838830     ZBoe    G    C        0      0        2 
  18   chr18_6838830     ZGre    G    C      0.5      1        2 
  18   chr18_6838830     ZHar    G    C        0      0        2 
  18   chr18_6838830   Sample    G    C        0      0        2 
  18   chr18_6871920     AAsi    C    A        1      2        2 
  18   chr18_6871920     AKia    C    A        0      0        2 
  18   chr18_6871920     AOna    C    A        0      0        2 
  18   chr18_6871920     ASom    C    A        1      2        2 
  18   chr18_6871920     HCab    C    A        0      0        2 
  18   chr18_6871920     HPrz    C    A        0      0        2 
  18   chr18_6871920     ZBoe    C    A        0      0        2 
  18   chr18_6871920     ZGre    C    A        0      0        2 
  18   chr18_6871920     ZHar    C    A        0      0        2 
  18   chr18_6871920   Sample    C    A        1      2        2 
  18   chr18_6882914     AAsi    C    A        0      0        2 
  18   chr18_6882914     AKia    C    A        0      0        2 
  18   chr18_6882914     AOna    C    A        0      0        2 
  18   chr18_6882914     ASom    C    A        0      0        2 
  18   chr18_6882914     HCab    C    A        1      2        2 
  18   chr18_6882914     HPrz    C    A      0.5      1        2 
  18   chr18_6882914     ZBoe    C    A        0      0        2 
  18   chr18_6882914     ZGre    C    A        0      0        2 
  18   chr18_6882914     ZHar    C    A        0      0        2 
  18   chr18_6882914   Sample    C    A        0      0        2 
  18   chr18_6884156     AAsi    T    G        0      0        2 
  18   chr18_6884156     AKia    T    G        0      0        2 
  18   chr18_6884156     AOna    T    G        0      0        2 
  18   chr18_6884156     ASom    T    G        0      0        2 
  18   chr18_6884156     HCab    T    G        1      2        2 
  18   chr18_6884156     HPrz    T    G      0.5      1        2 
  18   chr18_6884156     ZBoe    T    G        0      0        2 
  18   chr18_6884156     ZGre    T    G        0      0        2 
  18   chr18_6884156     ZHar    T    G        0      0        2 
  18   chr18_6884156   Sample    T    G        0      0        2 
  18   chr18_6885737     AAsi    T    G        0      0        2 
  18   chr18_6885737     AKia    T    G        0      0        2 
  18   chr18_6885737     AOna    T    G        0      0        2 
  18   chr18_6885737     ASom    T    G        0      0        2 
  18   chr18_6885737     HCab    T    G        1      2        2 
  18   chr18_6885737     HPrz    T    G        1      2        2 
  18   chr18_6885737     ZBoe    T    G        0      0        2 
  18   chr18_6885737     ZGre    T    G        0      0        2 
  18   chr18_6885737     ZHar    T    G        0      0        2 
  18   chr18_6885737   Sample    T    G        0      0        2 
  18   chr18_6976252     AAsi    G    C        0      0        2 
  18   chr18_6976252     AKia    G    C        1      2        2 
  18   chr18_6976252     AOna    G    C        1      2        2 
  18   chr18_6976252     ASom    G    C        0      0        2 
  18   chr18_6976252     HCab    G    C        0      0        2 
  18   chr18_6976252     HPrz    G    C        0      0        2 
  18   chr18_6976252     ZBoe    G    C        0      0        2 
  18   chr18_6976252     ZGre    G    C        0      0        2 
  18   chr18_6976252     ZHar    G    C        0      0        2 
  18   chr18_6976252   Sample    G    C        0      0        2 
  18   chr18_6994315     AAsi    T    A      0.5      1        2 
  18   chr18_6994315     AKia    T    A        0      0        2 
  18   chr18_6994315     AOna    T    A        0      0        2 
  18   chr18_6994315     ASom    T    A        0      0        2 
  18   chr18_6994315     HCab    T    A        0      0        2 
  18   chr18_6994315     HPrz    T    A        0      0        2 
  18   chr18_6994315     ZBoe    T    A        0      0        2 
  18   chr18_6994315     ZGre    T    A        0      0        2 
  18   chr18_6994315     ZHar    T    A        0      0        2 
  18   chr18_6994315   Sample    T    A        0      0        2 
  18   chr18_7025700     AAsi    T    G        0      0        2 
  18   chr18_7025700     AKia    T    G        0      0        2 
  18   chr18_7025700     AOna    T    G        0      0        2 
  18   chr18_7025700     ASom    T    G        0      0        2 
  18   chr18_7025700     HCab    T    G        0      0        2 
  18   chr18_7025700     HPrz    T    G      0.5      1        2 
  18   chr18_7025700     ZBoe    T    G        0      0        2 
  18   chr18_7025700     ZGre    T    G        0      0        2 
  18   chr18_7025700     ZHar    T    G        0      0        2 
  18   chr18_7025700   Sample    T    G        0      0        2 
  18   chr18_7037225     AAsi    T    G        1      2        2 
  18   chr18_7037225     AKia    T    G        0      0        2 
  18   chr18_7037225     AOna    T    G        0      0        2 
  18   chr18_7037225     ASom    T    G        1      2        2 
  18   chr18_7037225     HCab    T    G        0      0        2 
  18   chr18_7037225     HPrz    T    G        0      0        2 
  18   chr18_7037225     ZBoe    T    G        0      0        2 
  18   chr18_7037225     ZGre    T    G        0      0        2 
  18   chr18_7037225     ZHar    T    G        0      0        2 
  18   chr18_7037225   Sample    T    G        1      2        2 
  18   chr18_7045525     AAsi    C    G        1      2        2 
  18   chr18_7045525     AKia    C    G        0      0        2 
  18   chr18_7045525     AOna    C    G        0      0        2 
  18   chr18_7045525     ASom    C    G        0      0        2 
  18   chr18_7045525     HCab    C    G        0      0        2 
  18   chr18_7045525     HPrz    C    G        0      0        2 
  18   chr18_7045525     ZBoe    C    G        0      0        2 
  18   chr18_7045525     ZGre    C    G        0      0        2 
  18   chr18_7045525     ZHar    C    G        0      0        2 
  18   chr18_7045525   Sample    C    G        0      0        2 
  18   chr18_7054882     AAsi    T    G        1      2        2 
  18   chr18_7054882     AKia    T    G        0      0        2 
  18   chr18_7054882     AOna    T    G        0      0        2 
  18   chr18_7054882     ASom    T    G        0      0        2 
  18   chr18_7054882     HCab    T    G        0      0        2 
  18   chr18_7054882     HPrz    T    G        0      0        2 
  18   chr18_7054882     ZBoe    T    G        0      0        2 
  18   chr18_7054882     ZGre    T    G        0      0        2 
  18   chr18_7054882     ZHar    T    G        0      0        2 
  18   chr18_7054882   Sample    T    G        1      2        2 
  18   chr18_7056703     AAsi    T    A        0      0        2 
  18   chr18_7056703     AKia    T    A        0      0        2 
  18   chr18_7056703     AOna    T    A        0      0        2 
  18   chr18_7056703     ASom    T    A        0      0        2 
  18   chr18_7056703     HCab    T    A        1      2        2 
  18   chr18_7056703     HPrz    T    A        1      2        2 
  18   chr18_7056703     ZBoe    T    A        0      0        2 
  18   chr18_7056703     ZGre    T    A        0      0        2 
  18   chr18_7056703     ZHar    T    A        0      0        2 
  18   chr18_7056703   Sample    T    A        0      0        2 
  18   chr18_7114055     AAsi    T    A        0      0        2 
  18   chr18_7114055     AKia    T    A        0      0        2 
  18   chr18_7114055     AOna    T    A        0      0        2 
  18   chr18_7114055     ASom    T    A        0      0        2 
  18   chr18_7114055     HCab    T    A        0      0        2 
  18   chr18_7114055     HPrz    T    A        0      0        2 
  18   chr18_7114055     ZBoe    T    A        1      2        2 
  18   chr18_7114055     ZGre    T    A        0      0        2 
  18   chr18_7114055     ZHar    T    A        0      0        2 
  18   chr18_7114055   Sample    T    A        0      0        2 
  18   chr18_7115383     AAsi    A    C        0      0        2 
  18   chr18_7115383     AKia    A    C        0      0        2 
  18   chr18_7115383     AOna    A    C        0      0        2 
  18   chr18_7115383     ASom    A    C        0      0        2 
  18   chr18_7115383     HCab    A    C        0      0        2 
  18   chr18_7115383     HPrz    A    C        0      0        2 
  18   chr18_7115383     ZBoe    A    C        0      0        2 
  18   chr18_7115383     ZGre    A    C      0.5      1        2 
  18   chr18_7115383     ZHar    A    C        0      0        2 
  18   chr18_7115383   Sample    A    C        0      0        2 
  18   chr18_7159174     AAsi    A    T        0      0        2 
  18   chr18_7159174     AKia    A    T        0      0        2 
  18   chr18_7159174     AOna    A    T        0      0        2 
  18   chr18_7159174     ASom    A    T        0      0        2 
  18   chr18_7159174     HCab    A    T        0      0        2 
  18   chr18_7159174     HPrz    A    T      0.5      1        2 
  18   chr18_7159174     ZBoe    A    T        0      0        2 
  18   chr18_7159174     ZGre    A    T        0      0        2 
  18   chr18_7159174     ZHar    A    T        0      0        2 
  18   chr18_7159174   Sample    A    T        0      0        2 
  18   chr18_7178117     AAsi    C    G        0      0        2 
  18   chr18_7178117     AKia    C    G        0      0        2 
  18   chr18_7178117     AOna    C    G        0      0        2 
  18   chr18_7178117     ASom    C    G        0      0        2 
  18   chr18_7178117     HCab    C    G        0      0        2 
  18   chr18_7178117     HPrz    C    G        0      0        2 
  18   chr18_7178117     ZBoe    C    G        0      0        2 
  18   chr18_7178117     ZGre    C    G        0      0        2 
  18   chr18_7178117     ZHar    C    G        1      2        2 
  18   chr18_7178117   Sample    C    G        0      0        2 
  18   chr18_7189567     AAsi    A    T        0      0        2 
  18   chr18_7189567     AKia    A    T        0      0        2 
  18   chr18_7189567     AOna    A    T        0      0        2 
  18   chr18_7189567     ASom    A    T        0      0        2 
  18   chr18_7189567     HCab    A    T        0      0        2 
  18   chr18_7189567     HPrz    A    T        0      0        2 
  18   chr18_7189567     ZBoe    A    T        0      0        2 
  18   chr18_7189567     ZGre    A    T        0      0        2 
  18   chr18_7189567     ZHar    A    T        1      2        2 
  18   chr18_7189567   Sample    A    T        0      0        2 
  18   chr18_7229140     AAsi    G    T        0      0        2 
  18   chr18_7229140     AKia    G    T        0      0        2 
  18   chr18_7229140     AOna    G    T        0      0        2 
  18   chr18_7229140     ASom    G    T        0      0        2 
  18   chr18_7229140     HCab    G    T        0      0        2 
  18   chr18_7229140     HPrz    G    T        0      0        2 
  18   chr18_7229140     ZBoe    G    T        1      2        2 
  18   chr18_7229140     ZGre    G    T        0      0        2 
  18   chr18_7229140     ZHar    G    T        0      0        2 
  18   chr18_7229140   Sample    G    T        0      0        2 
  18   chr18_7251582     AAsi    G    T        0      0        2 
  18   chr18_7251582     AKia    G    T        0      0        2 
  18   chr18_7251582     AOna    G    T        0      0        2 
  18   chr18_7251582     ASom    G    T        0      0        2 
  18   chr18_7251582     HCab    G    T        0      0        2 
  18   chr18_7251582     HPrz    G    T        0      0        2 
  18   chr18_7251582     ZBoe    G    T        1      2        2 
  18   chr18_7251582     ZGre    G    T        0      0        2 
  18   chr18_7251582     ZHar    G    T        0      0        2 
  18   chr18_7251582   Sample    G    T        0      0        2 
  18   chr18_7277379     AAsi    T    A        0      0        2 
  18   chr18_7277379     AKia    T    A        1      2        2 
  18   chr18_7277379     AOna    T    A        1      2        2 
  18   chr18_7277379     ASom    T    A        0      0        2 
  18   chr18_7277379     HCab    T    A        0      0        2 
  18   chr18_7277379     HPrz    T    A        0      0        2 
  18   chr18_7277379     ZBoe    T    A        0      0        2 
  18   chr18_7277379     ZGre    T    A        0      0        2 
  18   chr18_7277379     ZHar    T    A        0      0        2 
  18   chr18_7277379   Sample    T    A        0      0        2 
  18   chr18_7284809     AAsi    T    A        0      0        2 
  18   chr18_7284809     AKia    T    A        0      0        2 
  18   chr18_7284809     AOna    T    A        0      0        2 
  18   chr18_7284809     ASom    T    A        0      0        2 
  18   chr18_7284809     HCab    T    A      0.5      1        2 
  18   chr18_7284809     HPrz    T    A        0      0        2 
  18   chr18_7284809     ZBoe    T    A        0      0        2 
  18   chr18_7284809     ZGre    T    A        0      0        2 
  18   chr18_7284809     ZHar    T    A        0      0        2 
  18   chr18_7284809   Sample    T    A        0      0        2 
  18   chr18_7296223     AAsi    A    C        0      0        2 
  18   chr18_7296223     AKia    A    C        0      0        2 
  18   chr18_7296223     AOna    A    C        0      0        2 
  18   chr18_7296223     ASom    A    C        0      0        2 
  18   chr18_7296223     HCab    A    C        0      0        2 
  18   chr18_7296223     HPrz    A    C        0      0        2 
  18   chr18_7296223     ZBoe    A    C        0      0        2 
  18   chr18_7296223     ZGre    A    C        0      0        2 
  18   chr18_7296223     ZHar    A    C      0.5      1        2 
  18   chr18_7296223   Sample    A    C        0      0        2 
  18   chr18_7313472     AAsi    A    T        0      0        2 
  18   chr18_7313472     AKia    A    T        1      2        2 
  18   chr18_7313472     AOna    A    T        0      0        2 
  18   chr18_7313472     ASom    A    T        0      0        2 
  18   chr18_7313472     HCab    A    T        0      0        2 
  18   chr18_7313472     HPrz    A    T        0      0        2 
  18   chr18_7313472     ZBoe    A    T        0      0        2 
  18   chr18_7313472     ZGre    A    T        0      0        2 
  18   chr18_7313472     ZHar    A    T        0      0        2 
  18   chr18_7313472   Sample    A    T        0      0        2 
  18   chr18_7342699     AAsi    A    C        0      0        2 
  18   chr18_7342699     AKia    A    C        0      0        2 
  18   chr18_7342699     AOna    A    C        0      0        2 
  18   chr18_7342699     ASom    A    C        0      0        2 
  18   chr18_7342699     HCab    A    C        0      0        2 
  18   chr18_7342699     HPrz    A    C        0      0        2 
  18   chr18_7342699     ZBoe    A    C        0      0        2 
  18   chr18_7342699     ZGre    A    C        0      0        2 
  18   chr18_7342699     ZHar    A    C      0.5      1        2 
  18   chr18_7342699   Sample    A    C        0      0        2 
  18   chr18_7365744     AAsi    G    C        0      0        2 
  18   chr18_7365744     AKia    G    C        0      0        2 
  18   chr18_7365744     AOna    G    C        0      0        2 
  18   chr18_7365744     ASom    G    C        0      0        2 
  18   chr18_7365744     HCab    G    C        0      0        2 
  18   chr18_7365744     HPrz    G    C        0      0        2 
  18   chr18_7365744     ZBoe    G    C        0      0        2 
  18   chr18_7365744     ZGre    G    C        0      0        2 
  18   chr18_7365744     ZHar    G    C        1      2        2 
  18   chr18_7365744   Sample    G    C        0      0        2 
  18   chr18_7402284     AAsi    C    A        0      0        2 
  18   chr18_7402284     AKia    C    A        0      0        2 
  18   chr18_7402284     AOna    C    A        0      0        2 
  18   chr18_7402284     ASom    C    A        0      0        2 
  18   chr18_7402284     HCab    C    A        1      2        2 
  18   chr18_7402284     HPrz    C    A        1      2        2 
  18   chr18_7402284     ZBoe    C    A        0      0        2 
  18   chr18_7402284     ZGre    C    A        0      0        2 
  18   chr18_7402284     ZHar    C    A        0      0        2 
  18   chr18_7402284   Sample    C    A        1      2        2 
  18   chr18_7429578     AAsi    G    C        0      0        2 
  18   chr18_7429578     AKia    G    C        0      0        2 
  18   chr18_7429578     AOna    G    C        0      0        2 
  18   chr18_7429578     ASom    G    C        0      0        2 
  18   chr18_7429578     HCab    G    C        0      0        2 
  18   chr18_7429578     HPrz    G    C        0      0        2 
  18   chr18_7429578     ZBoe    G    C        1      2        2 
  18   chr18_7429578     ZGre    G    C        0      0        2 
  18   chr18_7429578     ZHar    G    C        0      0        2 
  18   chr18_7429578   Sample    G    C        0      0        2 
  18   chr18_7484371     AAsi    G    C        0      0        2 
  18   chr18_7484371     AKia    G    C        0      0        2 
  18   chr18_7484371     AOna    G    C        0      0        2 
  18   chr18_7484371     ASom    G    C      0.5      1        2 
  18   chr18_7484371     HCab    G    C        0      0        2 
  18   chr18_7484371     HPrz    G    C        0      0        2 
  18   chr18_7484371     ZBoe    G    C        0      0        2 
  18   chr18_7484371     ZGre    G    C        0      0        2 
  18   chr18_7484371     ZHar    G    C        0      0        2 
  18   chr18_7484371   Sample    G    C        0      0        2 
  18   chr18_7485559     AAsi    A    C        0      0        2 
  18   chr18_7485559     AKia    A    C        1      2        2 
  18   chr18_7485559     AOna    A    C        1      2        2 
  18   chr18_7485559     ASom    A    C        0      0        2 
  18   chr18_7485559     HCab    A    C        0      0        2 
  18   chr18_7485559     HPrz    A    C        0      0        2 
  18   chr18_7485559     ZBoe    A    C        0      0        2 
  18   chr18_7485559     ZGre    A    C        0      0        2 
  18   chr18_7485559     ZHar    A    C        0      0        2 
  18   chr18_7485559   Sample    A    C        0      0        2 
  18   chr18_7512918     AAsi    G    T        0      0        2 
  18   chr18_7512918     AKia    G    T        1      2        2 
  18   chr18_7512918     AOna    G    T        1      2        2 
  18   chr18_7512918     ASom    G    T        0      0        2 
  18   chr18_7512918     HCab    G    T        0      0        2 
  18   chr18_7512918     HPrz    G    T        0      0        2 
  18   chr18_7512918     ZBoe    G    T        0      0        2 
  18   chr18_7512918     ZGre    G    T        0      0        2 
  18   chr18_7512918     ZHar    G    T        0      0        2 
  18   chr18_7512918   Sample    G    T        0      0        2 
  18   chr18_7513565     AAsi    C    G        0      0        2 
  18   chr18_7513565     AKia    C    G        0      0        2 
  18   chr18_7513565     AOna    C    G        1      2        2 
  18   chr18_7513565     ASom    C    G        0      0        2 
  18   chr18_7513565     HCab    C    G        0      0        2 
  18   chr18_7513565     HPrz    C    G        0      0        2 
  18   chr18_7513565     ZBoe    C    G        0      0        2 
  18   chr18_7513565     ZGre    C    G        0      0        2 
  18   chr18_7513565     ZHar    C    G        0      0        2 
  18   chr18_7513565   Sample    C    G        0      0        2 
  18   chr18_7529608     AAsi    G    T        1      2        2 
  18   chr18_7529608     AKia    G    T        0      0        2 
  18   chr18_7529608     AOna    G    T        0      0        2 
  18   chr18_7529608     ASom    G    T        1      2        2 
  18   chr18_7529608     HCab    G    T        1      2        2 
  18   chr18_7529608     HPrz    G    T        1      2        2 
  18   chr18_7529608     ZBoe    G    T        0      0        2 
  18   chr18_7529608     ZGre    G    T        0      0        2 
  18   chr18_7529608     ZHar    G    T        0      0        2 
  18   chr18_7529608   Sample    G    T        1      2        2 
  18   chr18_7578455     AAsi    G    T        0      0        2 
  18   chr18_7578455     AKia    G    T        0      0        2 
  18   chr18_7578455     AOna    G    T        0      0        2 
  18   chr18_7578455     ASom    G    T        0      0        2 
  18   chr18_7578455     HCab    G    T      0.5      1        2 
  18   chr18_7578455     HPrz    G    T      0.5      1        2 
  18   chr18_7578455     ZBoe    G    T        0      0        2 
  18   chr18_7578455     ZGre    G    T        0      0        2 
  18   chr18_7578455     ZHar    G    T        0      0        2 
  18   chr18_7578455   Sample    G    T        0      0        2 
  18   chr18_7594380     AAsi    T    G        0      0        2 
  18   chr18_7594380     AKia    T    G        0      0        2 
  18   chr18_7594380     AOna    T    G        0      0        2 
  18   chr18_7594380     ASom    T    G        0      0        2 
  18   chr18_7594380     HCab    T    G        1      2        2 
  18   chr18_7594380     HPrz    T    G      0.5      1        2 
  18   chr18_7594380     ZBoe    T    G        0      0        2 
  18   chr18_7594380     ZGre    T    G        0      0        2 
  18   chr18_7594380     ZHar    T    G        0      0        2 
  18   chr18_7594380   Sample    T    G        0      0        2 
  18   chr18_7595345     AAsi    T    G        0      0        2 
  18   chr18_7595345     AKia    T    G        0      0        2 
  18   chr18_7595345     AOna    T    G        0      0        2 
  18   chr18_7595345     ASom    T    G        0      0        2 
  18   chr18_7595345     HCab    T    G        0      0        2 
  18   chr18_7595345     HPrz    T    G        0      0        2 
  18   chr18_7595345     ZBoe    T    G        0      0        2 
  18   chr18_7595345     ZGre    T    G        0      0        2 
  18   chr18_7595345     ZHar    T    G        1      2        2 
  18   chr18_7595345   Sample    T    G        0      0        2 
  18   chr18_7608037     AAsi    G    C        0      0        2 
  18   chr18_7608037     AKia    G    C        1      2        2 
  18   chr18_7608037     AOna    G    C        0      0        2 
  18   chr18_7608037     ASom    G    C        0      0        2 
  18   chr18_7608037     HCab    G    C        0      0        2 
  18   chr18_7608037     HPrz    G    C        0      0        2 
  18   chr18_7608037     ZBoe    G    C        0      0        2 
  18   chr18_7608037     ZGre    G    C        0      0        2 
  18   chr18_7608037     ZHar    G    C        0      0        2 
  18   chr18_7608037   Sample    G    C        0      0        2 
  18   chr18_7645684     AAsi    A    C        0      0        2 
  18   chr18_7645684     AKia    A    C        0      0        2 
  18   chr18_7645684     AOna    A    C        0      0        2 
  18   chr18_7645684     ASom    A    C        1      2        2 
  18   chr18_7645684     HCab    A    C        0      0        2 
  18   chr18_7645684     HPrz    A    C        0      0        2 
  18   chr18_7645684     ZBoe    A    C        0      0        2 
  18   chr18_7645684     ZGre    A    C        0      0        2 
  18   chr18_7645684     ZHar    A    C        0      0        2 
  18   chr18_7645684   Sample    A    C        0      0        2 
  18   chr18_7645785     AAsi    G    T      0.5      1        2 
  18   chr18_7645785     AKia    G    T        0      0        2 
  18   chr18_7645785     AOna    G    T        0      0        2 
  18   chr18_7645785     ASom    G    T        0      0        2 
  18   chr18_7645785     HCab    G    T        0      0        2 
  18   chr18_7645785     HPrz    G    T        0      0        2 
  18   chr18_7645785     ZBoe    G    T        0      0        2 
  18   chr18_7645785     ZGre    G    T        0      0        2 
  18   chr18_7645785     ZHar    G    T        0      0        2 
  18   chr18_7645785   Sample    G    T        0      0        2 
  18   chr18_7653377     AAsi    T    G        0      0        2 
  18   chr18_7653377     AKia    T    G        0      0        2 
  18   chr18_7653377     AOna    T    G        0      0        2 
  18   chr18_7653377     ASom    T    G        0      0        2 
  18   chr18_7653377     HCab    T    G        0      0        2 
  18   chr18_7653377     HPrz    T    G      0.5      1        2 
  18   chr18_7653377     ZBoe    T    G        0      0        2 
  18   chr18_7653377     ZGre    T    G        0      0        2 
  18   chr18_7653377     ZHar    T    G        0      0        2 
  18   chr18_7653377   Sample    T    G        0      0        2 
  18   chr18_7696055     AAsi    G    C        0      0        2 
  18   chr18_7696055     AKia    G    C        0      0        2 
  18   chr18_7696055     AOna    G    C        0      0        2 
  18   chr18_7696055     ASom    G    C        0      0        2 
  18   chr18_7696055     HCab    G    C        0      0        2 
  18   chr18_7696055     HPrz    G    C      0.5      1        2 
  18   chr18_7696055     ZBoe    G    C        0      0        2 
  18   chr18_7696055     ZGre    G    C        0      0        2 
  18   chr18_7696055     ZHar    G    C        0      0        2 
  18   chr18_7696055   Sample    G    C        0      0        2 
  18   chr18_7699594     AAsi    G    T        0      0        2 
  18   chr18_7699594     AKia    G    T        0      0        2 
  18   chr18_7699594     AOna    G    T        0      0        2 
  18   chr18_7699594     ASom    G    T        0      0        2 
  18   chr18_7699594     HCab    G    T        1      2        2 
  18   chr18_7699594     HPrz    G    T      0.5      1        2 
  18   chr18_7699594     ZBoe    G    T        0      0        2 
  18   chr18_7699594     ZGre    G    T        0      0        2 
  18   chr18_7699594     ZHar    G    T        0      0        2 
  18   chr18_7699594   Sample    G    T        0      0        2 
  18   chr18_7701358     AAsi    A    C        0      0        2 
  18   chr18_7701358     AKia    A    C        0      0        2 
  18   chr18_7701358     AOna    A    C        0      0        2 
  18   chr18_7701358     ASom    A    C        0      0        2 
  18   chr18_7701358     HCab    A    C        1      2        2 
  18   chr18_7701358     HPrz    A    C      0.5      1        2 
  18   chr18_7701358     ZBoe    A    C        0      0        2 
  18   chr18_7701358     ZGre    A    C        0      0        2 
  18   chr18_7701358     ZHar    A    C        0      0        2 
  18   chr18_7701358   Sample    A    C        0      0        2 
  18   chr18_7737286     AAsi    T    G        0      0        2 
  18   chr18_7737286     AKia    T    G        0      0        2 
  18   chr18_7737286     AOna    T    G        1      2        2 
  18   chr18_7737286     ASom    T    G        0      0        2 
  18   chr18_7737286     HCab    T    G        0      0        2 
  18   chr18_7737286     HPrz    T    G        0      0        2 
  18   chr18_7737286     ZBoe    T    G        0      0        2 
  18   chr18_7737286     ZGre    T    G        0      0        2 
  18   chr18_7737286     ZHar    T    G        0      0        2 
  18   chr18_7737286   Sample    T    G        0      0        2 
  18   chr18_7755986     AAsi    C    A        0      0        2 
  18   chr18_7755986     AKia    C    A        0      0        2 
  18   chr18_7755986     AOna    C    A        0      0        2 
  18   chr18_7755986     ASom    C    A        0      0        2 
  18   chr18_7755986     HCab    C    A        0      0        2 
  18   chr18_7755986     HPrz    C    A        0      0        2 
  18   chr18_7755986     ZBoe    C    A      0.5      1        2 
  18   chr18_7755986     ZGre    C    A        0      0        2 
  18   chr18_7755986     ZHar    C    A        0      0        2 
  18   chr18_7755986   Sample    C    A        0      0        2 
  18   chr18_7758315     AAsi    G    C        0      0        2 
  18   chr18_7758315     AKia    G    C        0      0        2 
  18   chr18_7758315     AOna    G    C        0      0        2 
  18   chr18_7758315     ASom    G    C        0      0        2 
  18   chr18_7758315     HCab    G    C        0      0        2 
  18   chr18_7758315     HPrz    G    C        0      0        2 
  18   chr18_7758315     ZBoe    G    C      0.5      1        2 
  18   chr18_7758315     ZGre    G    C        0      0        2 
  18   chr18_7758315     ZHar    G    C        0      0        2 
  18   chr18_7758315   Sample    G    C        0      0        2 
  18   chr18_7763060     AAsi    T    A        1      2        2 
  18   chr18_7763060     AKia    T    A        0      0        2 
  18   chr18_7763060     AOna    T    A        0      0        2 
  18   chr18_7763060     ASom    T    A        1      2        2 
  18   chr18_7763060     HCab    T    A        1      2        2 
  18   chr18_7763060     HPrz    T    A        1      2        2 
  18   chr18_7763060     ZBoe    T    A        0      0        2 
  18   chr18_7763060     ZGre    T    A        0      0        2 
  18   chr18_7763060     ZHar    T    A        0      0        2 
  18   chr18_7763060   Sample    T    A        1      2        2 
  18   chr18_7772223     AAsi    T    A        0      0        2 
  18   chr18_7772223     AKia    T    A        0      0        2 
  18   chr18_7772223     AOna    T    A        1      2        2 
  18   chr18_7772223     ASom    T    A        0      0        2 
  18   chr18_7772223     HCab    T    A        0      0        2 
  18   chr18_7772223     HPrz    T    A        0      0        2 
  18   chr18_7772223     ZBoe    T    A        0      0        2 
  18   chr18_7772223     ZGre    T    A        0      0        2 
  18   chr18_7772223     ZHar    T    A        0      0        2 
  18   chr18_7772223   Sample    T    A        0      0        2 
  18   chr18_7778296     AAsi    G    T        0      0        2 
  18   chr18_7778296     AKia    G    T        0      0        2 
  18   chr18_7778296     AOna    G    T        0      0        2 
  18   chr18_7778296     ASom    G    T      0.5      1        2 
  18   chr18_7778296     HCab    G    T        0      0        2 
  18   chr18_7778296     HPrz    G    T        0      0        2 
  18   chr18_7778296     ZBoe    G    T        0      0        2 
  18   chr18_7778296     ZGre    G    T        0      0        2 
  18   chr18_7778296     ZHar    G    T        0      0        2 
  18   chr18_7778296   Sample    G    T        0      0        2 
  18   chr18_7809379     AAsi    T    G        1      2        2 
  18   chr18_7809379     AKia    T    G        0      0        2 
  18   chr18_7809379     AOna    T    G        0      0        2 
  18   chr18_7809379     ASom    T    G        1      2        2 
  18   chr18_7809379     HCab    T    G        0      0        2 
  18   chr18_7809379     HPrz    T    G        0      0        2 
  18   chr18_7809379     ZBoe    T    G        0      0        2 
  18   chr18_7809379     ZGre    T    G        0      0        2 
  18   chr18_7809379     ZHar    T    G        0      0        2 
  18   chr18_7809379   Sample    T    G        1      2        2 
  18   chr18_7824657     AAsi    G    C        1      2        2 
  18   chr18_7824657     AKia    G    C        0      0        2 
  18   chr18_7824657     AOna    G    C        0      0        2 
  18   chr18_7824657     ASom    G    C        1      2        2 
  18   chr18_7824657     HCab    G    C        1      2        2 
  18   chr18_7824657     HPrz    G    C        1      2        2 
  18   chr18_7824657     ZBoe    G    C        0      0        2 
  18   chr18_7824657     ZGre    G    C        0      0        2 
  18   chr18_7824657     ZHar    G    C        0      0        2 
  18   chr18_7824657   Sample    G    C        1      2        2 
  18   chr18_7827288     AAsi    A    T        0      0        2 
  18   chr18_7827288     AKia    A    T        0      0        2 
  18   chr18_7827288     AOna    A    T        0      0        2 
  18   chr18_7827288     ASom    A    T        0      0        2 
  18   chr18_7827288     HCab    A    T        0      0        2 
  18   chr18_7827288     HPrz    A    T      0.5      1        2 
  18   chr18_7827288     ZBoe    A    T        0      0        2 
  18   chr18_7827288     ZGre    A    T        0      0        2 
  18   chr18_7827288     ZHar    A    T        0      0        2 
  18   chr18_7827288   Sample    A    T        0      0        2 
  18   chr18_7844806     AAsi    C    G        0      0        2 
  18   chr18_7844806     AKia    C    G        0      0        2 
  18   chr18_7844806     AOna    C    G        0      0        2 
  18   chr18_7844806     ASom    C    G        0      0        2 
  18   chr18_7844806     HCab    C    G        0      0        2 
  18   chr18_7844806     HPrz    C    G        0      0        2 
  18   chr18_7844806     ZBoe    C    G        1      2        2 
  18   chr18_7844806     ZGre    C    G        0      0        2 
  18   chr18_7844806     ZHar    C    G        0      0        2 
  18   chr18_7844806   Sample    C    G        0      0        2 
  18   chr18_7893359     AAsi    T    G        0      0        2 
  18   chr18_7893359     AKia    T    G        1      2        2 
  18   chr18_7893359     AOna    T    G        0      0        2 
  18   chr18_7893359     ASom    T    G        0      0        2 
  18   chr18_7893359     HCab    T    G        0      0        2 
  18   chr18_7893359     HPrz    T    G        0      0        2 
  18   chr18_7893359     ZBoe    T    G        0      0        2 
  18   chr18_7893359     ZGre    T    G        0      0        2 
  18   chr18_7893359     ZHar    T    G        0      0        2 
  18   chr18_7893359   Sample    T    G        0      0        2 
  18   chr18_7897470     AAsi    G    T        0      0        2 
  18   chr18_7897470     AKia    G    T        0      0        2 
  18   chr18_7897470     AOna    G    T        0      0        2 
  18   chr18_7897470     ASom    G    T        0      0        2 
  18   chr18_7897470     HCab    G    T        1      2        2 
  18   chr18_7897470     HPrz    G    T      0.5      1        2 
  18   chr18_7897470     ZBoe    G    T        0      0        2 
  18   chr18_7897470     ZGre    G    T        0      0        2 
  18   chr18_7897470     ZHar    G    T        0      0        2 
  18   chr18_7897470   Sample    G    T        0      0        2 
  18   chr18_7900751     AAsi    A    C        0      0        2 
  18   chr18_7900751     AKia    A    C        1      2        2 
  18   chr18_7900751     AOna    A    C        0      0        2 
  18   chr18_7900751     ASom    A    C        0      0        2 
  18   chr18_7900751     HCab    A    C        0      0        2 
  18   chr18_7900751     HPrz    A    C        0      0        2 
  18   chr18_7900751     ZBoe    A    C        0      0        2 
  18   chr18_7900751     ZGre    A    C        0      0        2 
  18   chr18_7900751     ZHar    A    C        0      0        2 
  18   chr18_7900751   Sample    A    C        0      0        2 
  18   chr18_7914264     AAsi    C    G        0      0        2 
  18   chr18_7914264     AKia    C    G        0      0        2 
  18   chr18_7914264     AOna    C    G        0      0        2 
  18   chr18_7914264     ASom    C    G        1      2        2 
  18   chr18_7914264     HCab    C    G        0      0        2 
  18   chr18_7914264     HPrz    C    G        0      0        2 
  18   chr18_7914264     ZBoe    C    G        0      0        2 
  18   chr18_7914264     ZGre    C    G        0      0        2 
  18   chr18_7914264     ZHar    C    G        0      0        2 
  18   chr18_7914264   Sample    C    G        0      0        2 
  18   chr18_7930220     AAsi    C    G        0      0        2 
  18   chr18_7930220     AKia    C    G        0      0        2 
  18   chr18_7930220     AOna    C    G        1      2        2 
  18   chr18_7930220     ASom    C    G        0      0        2 
  18   chr18_7930220     HCab    C    G        0      0        2 
  18   chr18_7930220     HPrz    C    G        0      0        2 
  18   chr18_7930220     ZBoe    C    G        0      0        2 
  18   chr18_7930220     ZGre    C    G        0      0        2 
  18   chr18_7930220     ZHar    C    G        0      0        2 
  18   chr18_7930220   Sample    C    G        0      0        2 
  18   chr18_7934628     AAsi    G    T        0      0        2 
  18   chr18_7934628     AKia    G    T        1      2        2 
  18   chr18_7934628     AOna    G    T        1      2        2 
  18   chr18_7934628     ASom    G    T        0      0        2 
  18   chr18_7934628     HCab    G    T        0      0        2 
  18   chr18_7934628     HPrz    G    T        0      0        2 
  18   chr18_7934628     ZBoe    G    T        0      0        2 
  18   chr18_7934628     ZGre    G    T        0      0        2 
  18   chr18_7934628     ZHar    G    T        0      0        2 
  18   chr18_7934628   Sample    G    T        0      0        2 
  18   chr18_7936916     AAsi    A    C        0      0        2 
  18   chr18_7936916     AKia    A    C        0      0        2 
  18   chr18_7936916     AOna    A    C        0      0        2 
  18   chr18_7936916     ASom    A    C        0      0        2 
  18   chr18_7936916     HCab    A    C        1      2        2 
  18   chr18_7936916     HPrz    A    C        1      2        2 
  18   chr18_7936916     ZBoe    A    C        0      0        2 
  18   chr18_7936916     ZGre    A    C        0      0        2 
  18   chr18_7936916     ZHar    A    C        0      0        2 
  18   chr18_7936916   Sample    A    C        0      0        2 
  18   chr18_7938797     AAsi    A    C        0      0        2 
  18   chr18_7938797     AKia    A    C        0      0        2 
  18   chr18_7938797     AOna    A    C        0      0        2 
  18   chr18_7938797     ASom    A    C        0      0        2 
  18   chr18_7938797     HCab    A    C        1      2        2 
  18   chr18_7938797     HPrz    A    C        1      2        2 
  18   chr18_7938797     ZBoe    A    C        0      0        2 
  18   chr18_7938797     ZGre    A    C        0      0        2 
  18   chr18_7938797     ZHar    A    C        0      0        2 
  18   chr18_7938797   Sample    A    C        0      0        2 
  18   chr18_7942838     AAsi    T    G        0      0        2 
  18   chr18_7942838     AKia    T    G      0.5      1        2 
  18   chr18_7942838     AOna    T    G        0      0        2 
  18   chr18_7942838     ASom    T    G        0      0        2 
  18   chr18_7942838     HCab    T    G        0      0        2 
  18   chr18_7942838     HPrz    T    G        0      0        2 
  18   chr18_7942838     ZBoe    T    G        0      0        2 
  18   chr18_7942838     ZGre    T    G        0      0        2 
  18   chr18_7942838     ZHar    T    G        0      0        2 
  18   chr18_7942838   Sample    T    G        0      0        2 
  18   chr18_7958005     AAsi    A    C        0      0        2 
  18   chr18_7958005     AKia    A    C        0      0        2 
  18   chr18_7958005     AOna    A    C        1      2        2 
  18   chr18_7958005     ASom    A    C        0      0        2 
  18   chr18_7958005     HCab    A    C        0      0        2 
  18   chr18_7958005     HPrz    A    C        0      0        2 
  18   chr18_7958005     ZBoe    A    C        0      0        2 
  18   chr18_7958005     ZGre    A    C        0      0        2 
  18   chr18_7958005     ZHar    A    C        0      0        2 
  18   chr18_7958005   Sample    A    C        0      0        2 
  18   chr18_7971144     AAsi    G    C        0      0        2 
  18   chr18_7971144     AKia    G    C        0      0        2 
  18   chr18_7971144     AOna    G    C        0      0        2 
  18   chr18_7971144     ASom    G    C        0      0        2 
  18   chr18_7971144     HCab    G    C        0      0        2 
  18   chr18_7971144     HPrz    G    C        0      0        2 
  18   chr18_7971144     ZBoe    G    C        0      0        2 
  18   chr18_7971144     ZGre    G    C        0      0        2 
  18   chr18_7971144     ZHar    G    C      0.5      1        2 
  18   chr18_7971144   Sample    G    C        0      0        2 
  18   chr18_7975251     AAsi    G    T        0      0        2 
  18   chr18_7975251     AKia    G    T        0      0        2 
  18   chr18_7975251     AOna    G    T        0      0        2 
  18   chr18_7975251     ASom    G    T        0      0        2 
  18   chr18_7975251     HCab    G    T      0.5      1        2 
  18   chr18_7975251     HPrz    G    T      0.5      1        2 
  18   chr18_7975251     ZBoe    G    T        0      0        2 
  18   chr18_7975251     ZGre    G    T        0      0        2 
  18   chr18_7975251     ZHar    G    T        0      0        2 
  18   chr18_7975251   Sample    G    T        0      0        2 
  18   chr18_7986637     AAsi    A    T        0      0        2 
  18   chr18_7986637     AKia    A    T        0      0        2 
  18   chr18_7986637     AOna    A    T        0      0        2 
  18   chr18_7986637     ASom    A    T        0      0        2 
  18   chr18_7986637     HCab    A    T      0.5      1        2 
  18   chr18_7986637     HPrz    A    T      0.5      1        2 
  18   chr18_7986637     ZBoe    A    T        0      0        2 
  18   chr18_7986637     ZGre    A    T        0      0        2 
  18   chr18_7986637     ZHar    A    T        0      0        2 
  18   chr18_7986637   Sample    A    T        0      0        2 
  18   chr18_7996168     AAsi    T    G        0      0        2 
  18   chr18_7996168     AKia    T    G        0      0        2 
  18   chr18_7996168     AOna    T    G        0      0        2 
  18   chr18_7996168     ASom    T    G        0      0        2 
  18   chr18_7996168     HCab    T    G        0      0        2 
  18   chr18_7996168     HPrz    T    G        0      0        2 
  18   chr18_7996168     ZBoe    T    G        0      0        2 
  18   chr18_7996168     ZGre    T    G        0      0        2 
  18   chr18_7996168     ZHar    T    G        1      2        2 
  18   chr18_7996168   Sample    T    G        0      0        2 
  18   chr18_7997650     AAsi    A    T        0      0        2 
  18   chr18_7997650     AKia    A    T        0      0        2 
  18   chr18_7997650     AOna    A    T        0      0        2 
  18   chr18_7997650     ASom    A    T        0      0        2 
  18   chr18_7997650     HCab    A    T        0      0        2 
  18   chr18_7997650     HPrz    A    T        0      0        2 
  18   chr18_7997650     ZBoe    A    T        0      0        2 
  18   chr18_7997650     ZGre    A    T        0      0        2 
  18   chr18_7997650     ZHar    A    T        1      2        2 
  18   chr18_7997650   Sample    A    T        0      0        2 
  18   chr18_8004383     AAsi    C    A        0      0        2 
  18   chr18_8004383     AKia    C    A        0      0        2 
  18   chr18_8004383     AOna    C    A        0      0        2 
  18   chr18_8004383     ASom    C    A        0      0        2 
  18   chr18_8004383     HCab    C    A      0.5      1        2 
  18   chr18_8004383     HPrz    C    A      0.5      1        2 
  18   chr18_8004383     ZBoe    C    A        0      0        2 
  18   chr18_8004383     ZGre    C    A        0      0        2 
  18   chr18_8004383     ZHar    C    A        0      0        2 
  18   chr18_8004383   Sample    C    A        0      0        2 
  18   chr18_8019043     AAsi    A    C        0      0        2 
  18   chr18_8019043     AKia    A    C        0      0        2 
  18   chr18_8019043     AOna    A    C        0      0        2 
  18   chr18_8019043     ASom    A    C        0      0        2 
  18   chr18_8019043     HCab    A    C        0      0        2 
  18   chr18_8019043     HPrz    A    C        0      0        2 
  18   chr18_8019043     ZBoe    A    C        0      0        2 
  18   chr18_8019043     ZGre    A    C      0.5      1        2 
  18   chr18_8019043     ZHar    A    C        0      0        2 
  18   chr18_8019043   Sample    A    C        0      0        2 
  18   chr18_8026935     AAsi    C    G        0      0        2 
  18   chr18_8026935     AKia    C    G        0      0        2 
  18   chr18_8026935     AOna    C    G        0      0        2 
  18   chr18_8026935     ASom    C    G        0      0        2 
  18   chr18_8026935     HCab    C    G        1      2        2 
  18   chr18_8026935     HPrz    C    G        1      2        2 
  18   chr18_8026935     ZBoe    C    G        0      0        2 
  18   chr18_8026935     ZGre    C    G        0      0        2 
  18   chr18_8026935     ZHar    C    G        0      0        2 
  18   chr18_8026935   Sample    C    G        0      0        2 
  18   chr18_8028592     AAsi    T    A        0      0        2 
  18   chr18_8028592     AKia    T    A        0      0        2 
  18   chr18_8028592     AOna    T    A        0      0        2 
  18   chr18_8028592     ASom    T    A        0      0        2 
  18   chr18_8028592     HCab    T    A        0      0        2 
  18   chr18_8028592     HPrz    T    A        0      0        2 
  18   chr18_8028592     ZBoe    T    A        0      0        2 
  18   chr18_8028592     ZGre    T    A        0      0        2 
  18   chr18_8028592     ZHar    T    A        1      2        2 
  18   chr18_8028592   Sample    T    A        0      0        2 
  18   chr18_8032982     AAsi    C    G        0      0        2 
  18   chr18_8032982     AKia    C    G        1      2        2 
  18   chr18_8032982     AOna    C    G        0      0        2 
  18   chr18_8032982     ASom    C    G        0      0        2 
  18   chr18_8032982     HCab    C    G        0      0        2 
  18   chr18_8032982     HPrz    C    G        0      0        2 
  18   chr18_8032982     ZBoe    C    G        0      0        2 
  18   chr18_8032982     ZGre    C    G        0      0        2 
  18   chr18_8032982     ZHar    C    G        0      0        2 
  18   chr18_8032982   Sample    C    G        0      0        2 
  18   chr18_8055645     AAsi    A    C        0      0        2 
  18   chr18_8055645     AKia    A    C        0      0        2 
  18   chr18_8055645     AOna    A    C        0      0        2 
  18   chr18_8055645     ASom    A    C        0      0        2 
  18   chr18_8055645     HCab    A    C      0.5      1        2 
  18   chr18_8055645     HPrz    A    C      0.5      1        2 
  18   chr18_8055645     ZBoe    A    C        0      0        2 
  18   chr18_8055645     ZGre    A    C        0      0        2 
  18   chr18_8055645     ZHar    A    C        0      0        2 
  18   chr18_8055645   Sample    A    C        0      0        2 
  18   chr18_8056590     AAsi    G    T        1      2        2 
  18   chr18_8056590     AKia    G    T        0      0        2 
  18   chr18_8056590     AOna    G    T        0      0        2 
  18   chr18_8056590     ASom    G    T        1      2        2 
  18   chr18_8056590     HCab    G    T        0      0        2 
  18   chr18_8056590     HPrz    G    T        0      0        2 
  18   chr18_8056590     ZBoe    G    T        0      0        2 
  18   chr18_8056590     ZGre    G    T        0      0        2 
  18   chr18_8056590     ZHar    G    T        0      0        2 
  18   chr18_8056590   Sample    G    T        1      2        2 
  18   chr18_8056653     AAsi    C    A        0      0        2 
  18   chr18_8056653     AKia    C    A        0      0        2 
  18   chr18_8056653     AOna    C    A        0      0        2 
  18   chr18_8056653     ASom    C    A        0      0        2 
  18   chr18_8056653     HCab    C    A      0.5      1        2 
  18   chr18_8056653     HPrz    C    A      0.5      1        2 
  18   chr18_8056653     ZBoe    C    A        0      0        2 
  18   chr18_8056653     ZGre    C    A        0      0        2 
  18   chr18_8056653     ZHar    C    A        0      0        2 
  18   chr18_8056653   Sample    C    A        0      0        2 
  18   chr18_8096703     AAsi    C    G        0      0        2 
  18   chr18_8096703     AKia    C    G        1      2        2 
  18   chr18_8096703     AOna    C    G        1      2        2 
  18   chr18_8096703     ASom    C    G        0      0        2 
  18   chr18_8096703     HCab    C    G        0      0        2 
  18   chr18_8096703     HPrz    C    G        0      0        2 
  18   chr18_8096703     ZBoe    C    G        0      0        2 
  18   chr18_8096703     ZGre    C    G        0      0        2 
  18   chr18_8096703     ZHar    C    G        0      0        2 
  18   chr18_8096703   Sample    C    G        0      0        2 
  18   chr18_8107517     AAsi    T    A        0      0        2 
  18   chr18_8107517     AKia    T    A        0      0        2 
  18   chr18_8107517     AOna    T    A        0      0        2 
  18   chr18_8107517     ASom    T    A        0      0        2 
  18   chr18_8107517     HCab    T    A        0      0        2 
  18   chr18_8107517     HPrz    T    A        0      0        2 
  18   chr18_8107517     ZBoe    T    A        1      2        2 
  18   chr18_8107517     ZGre    T    A        0      0        2 
  18   chr18_8107517     ZHar    T    A        0      0        2 
  18   chr18_8107517   Sample    T    A        0      0        2 
  18   chr18_8123725     AAsi    T    A        0      0        2 
  18   chr18_8123725     AKia    T    A        0      0        2 
  18   chr18_8123725     AOna    T    A        0      0        2 
  18   chr18_8123725     ASom    T    A        0      0        2 
  18   chr18_8123725     HCab    T    A        1      2        2 
  18   chr18_8123725     HPrz    T    A        1      2        2 
  18   chr18_8123725     ZBoe    T    A        0      0        2 
  18   chr18_8123725     ZGre    T    A        0      0        2 
  18   chr18_8123725     ZHar    T    A        0      0        2 
  18   chr18_8123725   Sample    T    A        0      0        2 
  18   chr18_8140032     AAsi    C    A        0      0        2 
  18   chr18_8140032     AKia    C    A        0      0        2 
  18   chr18_8140032     AOna    C    A        0      0        2 
  18   chr18_8140032     ASom    C    A        0      0        2 
  18   chr18_8140032     HCab    C    A        0      0        2 
  18   chr18_8140032     HPrz    C    A      0.5      1        2 
  18   chr18_8140032     ZBoe    C    A        0      0        2 
  18   chr18_8140032     ZGre    C    A        0      0        2 
  18   chr18_8140032     ZHar    C    A        0      0        2 
  18   chr18_8140032   Sample    C    A        0      0        2 
  18   chr18_8146219     AAsi    G    T        0      0        2 
  18   chr18_8146219     AKia    G    T      0.5      1        2 
  18   chr18_8146219     AOna    G    T        0      0        2 
  18   chr18_8146219     ASom    G    T        0      0        2 
  18   chr18_8146219     HCab    G    T        0      0        2 
  18   chr18_8146219     HPrz    G    T        0      0        2 
  18   chr18_8146219     ZBoe    G    T        0      0        2 
  18   chr18_8146219     ZGre    G    T        0      0        2 
  18   chr18_8146219     ZHar    G    T        0      0        2 
  18   chr18_8146219   Sample    G    T        0      0        2 
  18   chr18_8180816     AAsi    A    C        0      0        2 
  18   chr18_8180816     AKia    A    C        0      0        2 
  18   chr18_8180816     AOna    A    C        0      0        2 
  18   chr18_8180816     ASom    A    C        0      0        2 
  18   chr18_8180816     HCab    A    C        1      2        2 
  18   chr18_8180816     HPrz    A    C        1      2        2 
  18   chr18_8180816     ZBoe    A    C        0      0        2 
  18   chr18_8180816     ZGre    A    C        0      0        2 
  18   chr18_8180816     ZHar    A    C        0      0        2 
  18   chr18_8180816   Sample    A    C        0      0        2 
  18   chr18_8193099     AAsi    G    C        0      0        2 
  18   chr18_8193099     AKia    G    C        0      0        2 
  18   chr18_8193099     AOna    G    C        0      0        2 
  18   chr18_8193099     ASom    G    C        0      0        2 
  18   chr18_8193099     HCab    G    C        0      0        2 
  18   chr18_8193099     HPrz    G    C        0      0        2 
  18   chr18_8193099     ZBoe    G    C        0      0        2 
  18   chr18_8193099     ZGre    G    C        1      2        2 
  18   chr18_8193099     ZHar    G    C        0      0        2 
  18   chr18_8193099   Sample    G    C        0      0        2 
  18   chr18_8198002     AAsi    C    A        0      0        2 
  18   chr18_8198002     AKia    C    A        0      0        2 
  18   chr18_8198002     AOna    C    A        0      0        2 
  18   chr18_8198002     ASom    C    A        0      0        2 
  18   chr18_8198002     HCab    C    A        1      2        2 
  18   chr18_8198002     HPrz    C    A        1      2        2 
  18   chr18_8198002     ZBoe    C    A        0      0        2 
  18   chr18_8198002     ZGre    C    A        0      0        2 
  18   chr18_8198002     ZHar    C    A        0      0        2 
  18   chr18_8198002   Sample    C    A        0      0        2 
  18   chr18_8212541     AAsi    T    G        0      0        2 
  18   chr18_8212541     AKia    T    G        0      0        2 
  18   chr18_8212541     AOna    T    G        0      0        2 
  18   chr18_8212541     ASom    T    G        0      0        2 
  18   chr18_8212541     HCab    T    G        0      0        2 
  18   chr18_8212541     HPrz    T    G        1      2        2 
  18   chr18_8212541     ZBoe    T    G        0      0        2 
  18   chr18_8212541     ZGre    T    G        0      0        2 
  18   chr18_8212541     ZHar    T    G        0      0        2 
  18   chr18_8212541   Sample    T    G        0      0        2 
  18   chr18_8233552     AAsi    C    G        0      0        2 
  18   chr18_8233552     AKia    C    G        0      0        2 
  18   chr18_8233552     AOna    C    G        0      0        2 
  18   chr18_8233552     ASom    C    G        0      0        2 
  18   chr18_8233552     HCab    C    G        0      0        2 
  18   chr18_8233552     HPrz    C    G        1      2        2 
  18   chr18_8233552     ZBoe    C    G        0      0        2 
  18   chr18_8233552     ZGre    C    G        0      0        2 
  18   chr18_8233552     ZHar    C    G        0      0        2 
  18   chr18_8233552   Sample    C    G        0      0        2 
  18   chr18_8255443     AAsi    T    G        0      0        2 
  18   chr18_8255443     AKia    T    G        0      0        2 
  18   chr18_8255443     AOna    T    G        0      0        2 
  18   chr18_8255443     ASom    T    G        0      0        2 
  18   chr18_8255443     HCab    T    G        1      2        2 
  18   chr18_8255443     HPrz    T    G      0.5      1        2 
  18   chr18_8255443     ZBoe    T    G        0      0        2 
  18   chr18_8255443     ZGre    T    G        0      0        2 
  18   chr18_8255443     ZHar    T    G        0      0        2 
  18   chr18_8255443   Sample    T    G        0      0        2 
  18   chr18_8306347     AAsi    T    G        0      0        2 
  18   chr18_8306347     AKia    T    G        0      0        2 
  18   chr18_8306347     AOna    T    G        0      0        2 
  18   chr18_8306347     ASom    T    G        0      0        2 
  18   chr18_8306347     HCab    T    G        0      0        2 
  18   chr18_8306347     HPrz    T    G        0      0        2 
  18   chr18_8306347     ZBoe    T    G        1      2        2 
  18   chr18_8306347     ZGre    T    G        0      0        2 
  18   chr18_8306347     ZHar    T    G        0      0        2 
  18   chr18_8306347   Sample    T    G        0      0        2 
  18   chr18_8306836     AAsi    C    G        0      0        2 
  18   chr18_8306836     AKia    C    G        0      0        2 
  18   chr18_8306836     AOna    C    G        0      0        2 
  18   chr18_8306836     ASom    C    G        0      0        2 
  18   chr18_8306836     HCab    C    G        1      2        2 
  18   chr18_8306836     HPrz    C    G        1      2        2 
  18   chr18_8306836     ZBoe    C    G        0      0        2 
  18   chr18_8306836     ZGre    C    G        0      0        2 
  18   chr18_8306836     ZHar    C    G        0      0        2 
  18   chr18_8306836   Sample    C    G        0      0        2 
  18   chr18_8311317     AAsi    A    T        0      0        2 
  18   chr18_8311317     AKia    A    T        0      0        2 
  18   chr18_8311317     AOna    A    T        0      0        2 
  18   chr18_8311317     ASom    A    T        0      0        2 
  18   chr18_8311317     HCab    A    T        1      2        2 
  18   chr18_8311317     HPrz    A    T        1      2        2 
  18   chr18_8311317     ZBoe    A    T        0      0        2 
  18   chr18_8311317     ZGre    A    T        0      0        2 
  18   chr18_8311317     ZHar    A    T        0      0        2 
  18   chr18_8311317   Sample    A    T        0      0        2 
  18   chr18_8324625     AAsi    A    C        0      0        2 
  18   chr18_8324625     AKia    A    C        0      0        2 
  18   chr18_8324625     AOna    A    C        0      0        2 
  18   chr18_8324625     ASom    A    C        0      0        2 
  18   chr18_8324625     HCab    A    C        0      0        2 
  18   chr18_8324625     HPrz    A    C        0      0        2 
  18   chr18_8324625     ZBoe    A    C        0      0        2 
  18   chr18_8324625     ZGre    A    C        0      0        2 
  18   chr18_8324625     ZHar    A    C        1      2        2 
  18   chr18_8324625   Sample    A    C        0      0        2 
  18   chr18_8355354     AAsi    G    T        0      0        2 
  18   chr18_8355354     AKia    G    T        0      0        2 
  18   chr18_8355354     AOna    G    T        0      0        2 
  18   chr18_8355354     ASom    G    T        0      0        2 
  18   chr18_8355354     HCab    G    T        1      2        2 
  18   chr18_8355354     HPrz    G    T        0      0        2 
  18   chr18_8355354     ZBoe    G    T        0      0        2 
  18   chr18_8355354     ZGre    G    T        0      0        2 
  18   chr18_8355354     ZHar    G    T        0      0        2 
  18   chr18_8355354   Sample    G    T        0      0        2 
  18   chr18_8366418     AAsi    G    C        0      0        2 
  18   chr18_8366418     AKia    G    C        1      2        2 
  18   chr18_8366418     AOna    G    C        1      2        2 
  18   chr18_8366418     ASom    G    C        0      0        2 
  18   chr18_8366418     HCab    G    C        0      0        2 
  18   chr18_8366418     HPrz    G    C        0      0        2 
  18   chr18_8366418     ZBoe    G    C        0      0        2 
  18   chr18_8366418     ZGre    G    C        0      0        2 
  18   chr18_8366418     ZHar    G    C        0      0        2 
  18   chr18_8366418   Sample    G    C        0      0        2 
  18   chr18_8369157     AAsi    C    A        0      0        2 
  18   chr18_8369157     AKia    C    A        0      0        2 
  18   chr18_8369157     AOna    C    A        0      0        2 
  18   chr18_8369157     ASom    C    A        0      0        2 
  18   chr18_8369157     HCab    C    A        0      0        2 
  18   chr18_8369157     HPrz    C    A        0      0        2 
  18   chr18_8369157     ZBoe    C    A        0      0        2 
  18   chr18_8369157     ZGre    C    A        0      0        2 
  18   chr18_8369157     ZHar    C    A        1      2        2 
  18   chr18_8369157   Sample    C    A        0      0        2 
  18   chr18_8409400     AAsi    G    T        0      0        2 
  18   chr18_8409400     AKia    G    T        0      0        2 
  18   chr18_8409400     AOna    G    T        0      0        2 
  18   chr18_8409400     ASom    G    T        0      0        2 
  18   chr18_8409400     HCab    G    T        1      2        2 
  18   chr18_8409400     HPrz    G    T        1      2        2 
  18   chr18_8409400     ZBoe    G    T        0      0        2 
  18   chr18_8409400     ZGre    G    T        0      0        2 
  18   chr18_8409400     ZHar    G    T        0      0        2 
  18   chr18_8409400   Sample    G    T        0      0        2 
  18   chr18_8432039     AAsi    T    G        0      0        2 
  18   chr18_8432039     AKia    T    G        0      0        2 
  18   chr18_8432039     AOna    T    G        0      0        2 
  18   chr18_8432039     ASom    T    G        0      0        2 
  18   chr18_8432039     HCab    T    G        0      0        2 
  18   chr18_8432039     HPrz    T    G        0      0        2 
  18   chr18_8432039     ZBoe    T    G        0      0        2 
  18   chr18_8432039     ZGre    T    G        0      0        2 
  18   chr18_8432039     ZHar    T    G      0.5      1        2 
  18   chr18_8432039   Sample    T    G        0      0        2 
  18   chr18_8438993     AAsi    G    T        0      0        2 
  18   chr18_8438993     AKia    G    T        0      0        2 
  18   chr18_8438993     AOna    G    T        0      0        2 
  18   chr18_8438993     ASom    G    T        0      0        2 
  18   chr18_8438993     HCab    G    T        0      0        2 
  18   chr18_8438993     HPrz    G    T        0      0        2 
  18   chr18_8438993     ZBoe    G    T        0      0        2 
  18   chr18_8438993     ZGre    G    T        0      0        2 
  18   chr18_8438993     ZHar    G    T      0.5      1        2 
  18   chr18_8438993   Sample    G    T        0      0        2 
  18   chr18_8449330     AAsi    G    T        0      0        2 
  18   chr18_8449330     AKia    G    T        0      0        2 
  18   chr18_8449330     AOna    G    T        0      0        2 
  18   chr18_8449330     ASom    G    T        0      0        2 
  18   chr18_8449330     HCab    G    T        0      0        2 
  18   chr18_8449330     HPrz    G    T      0.5      1        2 
  18   chr18_8449330     ZBoe    G    T        0      0        2 
  18   chr18_8449330     ZGre    G    T        0      0        2 
  18   chr18_8449330     ZHar    G    T        0      0        2 
  18   chr18_8449330   Sample    G    T        0      0        2 
  18   chr18_8490653     AAsi    G    C        0      0        2 
  18   chr18_8490653     AKia    G    C        0      0        2 
  18   chr18_8490653     AOna    G    C        0      0        2 
  18   chr18_8490653     ASom    G    C        0      0        2 
  18   chr18_8490653     HCab    G    C        0      0        2 
  18   chr18_8490653     HPrz    G    C        0      0        2 
  18   chr18_8490653     ZBoe    G    C      0.5      1        2 
  18   chr18_8490653     ZGre    G    C        0      0        2 
  18   chr18_8490653     ZHar    G    C        0      0        2 
  18   chr18_8490653   Sample    G    C        0      0        2 
  18   chr18_8498878     AAsi    T    G        0      0        2 
  18   chr18_8498878     AKia    T    G      0.5      1        2 
  18   chr18_8498878     AOna    T    G        0      0        2 
  18   chr18_8498878     ASom    T    G        0      0        2 
  18   chr18_8498878     HCab    T    G        0      0        2 
  18   chr18_8498878     HPrz    T    G        0      0        2 
  18   chr18_8498878     ZBoe    T    G        0      0        2 
  18   chr18_8498878     ZGre    T    G        0      0        2 
  18   chr18_8498878     ZHar    T    G        0      0        2 
  18   chr18_8498878   Sample    T    G        0      0        2 
  18   chr18_8501861     AAsi    A    T        0      0        2 
  18   chr18_8501861     AKia    A    T        0      0        2 
  18   chr18_8501861     AOna    A    T        0      0        2 
  18   chr18_8501861     ASom    A    T        0      0        2 
  18   chr18_8501861     HCab    A    T      0.5      1        2 
  18   chr18_8501861     HPrz    A    T        0      0        2 
  18   chr18_8501861     ZBoe    A    T        0      0        2 
  18   chr18_8501861     ZGre    A    T        0      0        2 
  18   chr18_8501861     ZHar    A    T        0      0        2 
  18   chr18_8501861   Sample    A    T        0      0        2 
  18   chr18_8517431     AAsi    T    G        0      0        2 
  18   chr18_8517431     AKia    T    G        0      0        2 
  18   chr18_8517431     AOna    T    G        0      0        2 
  18   chr18_8517431     ASom    T    G        0      0        2 
  18   chr18_8517431     HCab    T    G        0      0        2 
  18   chr18_8517431     HPrz    T    G        0      0        2 
  18   chr18_8517431     ZBoe    T    G        0      0        2 
  18   chr18_8517431     ZGre    T    G        0      0        2 
  18   chr18_8517431     ZHar    T    G      0.5      1        2 
  18   chr18_8517431   Sample    T    G        0      0        2 
  18   chr18_8520579     AAsi    C    A        0      0        2 
  18   chr18_8520579     AKia    C    A        0      0        2 
  18   chr18_8520579     AOna    C    A        0      0        2 
  18   chr18_8520579     ASom    C    A        0      0        2 
  18   chr18_8520579     HCab    C    A        1      2        2 
  18   chr18_8520579     HPrz    C    A        1      2        2 
  18   chr18_8520579     ZBoe    C    A        1      2        2 
  18   chr18_8520579     ZGre    C    A        0      0        2 
  18   chr18_8520579     ZHar    C    A        0      0        2 
  18   chr18_8520579   Sample    C    A        0      0        2 
  18   chr18_8524690     AAsi    A    C        0      0        2 
  18   chr18_8524690     AKia    A    C        1      2        2 
  18   chr18_8524690     AOna    A    C        1      2        2 
  18   chr18_8524690     ASom    A    C        0      0        2 
  18   chr18_8524690     HCab    A    C        1      2        2 
  18   chr18_8524690     HPrz    A    C        1      2        2 
  18   chr18_8524690     ZBoe    A    C        0      0        2 
  18   chr18_8524690     ZGre    A    C        0      0        2 
  18   chr18_8524690     ZHar    A    C        0      0        2 
  18   chr18_8524690   Sample    A    C        0      0        2 
  18   chr18_8530183     AAsi    C    G        0      0        2 
  18   chr18_8530183     AKia    C    G        0      0        2 
  18   chr18_8530183     AOna    C    G        0      0        2 
  18   chr18_8530183     ASom    C    G        0      0        2 
  18   chr18_8530183     HCab    C    G        0      0        2 
  18   chr18_8530183     HPrz    C    G        0      0        2 
  18   chr18_8530183     ZBoe    C    G        0      0        2 
  18   chr18_8530183     ZGre    C    G        0      0        2 
  18   chr18_8530183     ZHar    C    G        1      2        2 
  18   chr18_8530183   Sample    C    G        0      0        2 
  18   chr18_8543434     AAsi    T    G        0      0        2 
  18   chr18_8543434     AKia    T    G        0      0        2 
  18   chr18_8543434     AOna    T    G        0      0        2 
  18   chr18_8543434     ASom    T    G        0      0        2 
  18   chr18_8543434     HCab    T    G        0      0        2 
  18   chr18_8543434     HPrz    T    G        0      0        2 
  18   chr18_8543434     ZBoe    T    G        0      0        2 
  18   chr18_8543434     ZGre    T    G        0      0        2 
  18   chr18_8543434     ZHar    T    G      0.5      1        2 
  18   chr18_8543434   Sample    T    G        0      0        2 
  18   chr18_8552374     AAsi    T    G        0      0        2 
  18   chr18_8552374     AKia    T    G        0      0        2 
  18   chr18_8552374     AOna    T    G        0      0        2 
  18   chr18_8552374     ASom    T    G        0      0        2 
  18   chr18_8552374     HCab    T    G        0      0        2 
  18   chr18_8552374     HPrz    T    G        0      0        2 
  18   chr18_8552374     ZBoe    T    G        0      0        2 
  18   chr18_8552374     ZGre    T    G        0      0        2 
  18   chr18_8552374     ZHar    T    G        1      2        2 
  18   chr18_8552374   Sample    T    G        0      0        2 
  18   chr18_8557612     AAsi    T    G      0.5      1        2 
  18   chr18_8557612     AKia    T    G        0      0        2 
  18   chr18_8557612     AOna    T    G        0      0        2 
  18   chr18_8557612     ASom    T    G        0      0        2 
  18   chr18_8557612     HCab    T    G        0      0        2 
  18   chr18_8557612     HPrz    T    G        0      0        2 
  18   chr18_8557612     ZBoe    T    G        0      0        2 
  18   chr18_8557612     ZGre    T    G        0      0        2 
  18   chr18_8557612     ZHar    T    G        0      0        2 
  18   chr18_8557612   Sample    T    G        1      2        2 
  18   chr18_8566852     AAsi    G    T        0      0        2 
  18   chr18_8566852     AKia    G    T        0      0        2 
  18   chr18_8566852     AOna    G    T        0      0        2 
  18   chr18_8566852     ASom    G    T        0      0        2 
  18   chr18_8566852     HCab    G    T        1      2        2 
  18   chr18_8566852     HPrz    G    T        1      2        2 
  18   chr18_8566852     ZBoe    G    T        0      0        2 
  18   chr18_8566852     ZGre    G    T        0      0        2 
  18   chr18_8566852     ZHar    G    T        0      0        2 
  18   chr18_8566852   Sample    G    T        0      0        2 
  18   chr18_8600113     AAsi    T    A        0      0        2 
  18   chr18_8600113     AKia    T    A        0      0        2 
  18   chr18_8600113     AOna    T    A        0      0        2 
  18   chr18_8600113     ASom    T    A        0      0        2 
  18   chr18_8600113     HCab    T    A        0      0        2 
  18   chr18_8600113     HPrz    T    A        0      0        2 
  18   chr18_8600113     ZBoe    T    A        0      0        2 
  18   chr18_8600113     ZGre    T    A        0      0        2 
  18   chr18_8600113     ZHar    T    A        1      2        2 
  18   chr18_8600113   Sample    T    A        0      0        2 
  18   chr18_8608140     AAsi    T    A        0      0        2 
  18   chr18_8608140     AKia    T    A        0      0        2 
  18   chr18_8608140     AOna    T    A        0      0        2 
  18   chr18_8608140     ASom    T    A        1      2        2 
  18   chr18_8608140     HCab    T    A        0      0        2 
  18   chr18_8608140     HPrz    T    A        0      0        2 
  18   chr18_8608140     ZBoe    T    A        0      0        2 
  18   chr18_8608140     ZGre    T    A        0      0        2 
  18   chr18_8608140     ZHar    T    A        0      0        2 
  18   chr18_8608140   Sample    T    A        0      0        2 
  18   chr18_8622783     AAsi    T    A      0.5      1        2 
  18   chr18_8622783     AKia    T    A        0      0        2 
  18   chr18_8622783     AOna    T    A        0      0        2 
  18   chr18_8622783     ASom    T    A        1      2        2 
  18   chr18_8622783     HCab    T    A        0      0        2 
  18   chr18_8622783     HPrz    T    A        0      0        2 
  18   chr18_8622783     ZBoe    T    A        0      0        2 
  18   chr18_8622783     ZGre    T    A        0      0        2 
  18   chr18_8622783     ZHar    T    A        0      0        2 
  18   chr18_8622783   Sample    T    A        1      2        2 
  18   chr18_8684324     AAsi    C    A        0      0        2 
  18   chr18_8684324     AKia    C    A        0      0        2 
  18   chr18_8684324     AOna    C    A        0      0        2 
  18   chr18_8684324     ASom    C    A        0      0        2 
  18   chr18_8684324     HCab    C    A        0      0        2 
  18   chr18_8684324     HPrz    C    A        0      0        2 
  18   chr18_8684324     ZBoe    C    A        1      2        2 
  18   chr18_8684324     ZGre    C    A        1      2        2 
  18   chr18_8684324     ZHar    C    A        0      0        2 
  18   chr18_8684324   Sample    C    A        0      0        2 
  18   chr18_8693093     AAsi    A    C        0      0        2 
  18   chr18_8693093     AKia    A    C        0      0        2 
  18   chr18_8693093     AOna    A    C        0      0        2 
  18   chr18_8693093     ASom    A    C        0      0        2 
  18   chr18_8693093     HCab    A    C        0      0        2 
  18   chr18_8693093     HPrz    A    C        0      0        2 
  18   chr18_8693093     ZBoe    A    C        0      0        2 
  18   chr18_8693093     ZGre    A    C        1      2        2 
  18   chr18_8693093     ZHar    A    C        0      0        2 
  18   chr18_8693093   Sample    A    C        0      0        2 
  18   chr18_8723032     AAsi    C    A        0      0        2 
  18   chr18_8723032     AKia    C    A        0      0        2 
  18   chr18_8723032     AOna    C    A        0      0        2 
  18   chr18_8723032     ASom    C    A      0.5      1        2 
  18   chr18_8723032     HCab    C    A        0      0        2 
  18   chr18_8723032     HPrz    C    A        0      0        2 
  18   chr18_8723032     ZBoe    C    A        0      0        2 
  18   chr18_8723032     ZGre    C    A        0      0        2 
  18   chr18_8723032     ZHar    C    A        0      0        2 
  18   chr18_8723032   Sample    C    A        0      0        2 
  18   chr18_8734990     AAsi    C    A        0      0        2 
  18   chr18_8734990     AKia    C    A        1      2        2 
  18   chr18_8734990     AOna    C    A        0      0        2 
  18   chr18_8734990     ASom    C    A        0      0        2 
  18   chr18_8734990     HCab    C    A        0      0        2 
  18   chr18_8734990     HPrz    C    A        0      0        2 
  18   chr18_8734990     ZBoe    C    A        0      0        2 
  18   chr18_8734990     ZGre    C    A        0      0        2 
  18   chr18_8734990     ZHar    C    A        0      0        2 
  18   chr18_8734990   Sample    C    A        0      0        2 
  18   chr18_8777782     AAsi    T    A        0      0        2 
  18   chr18_8777782     AKia    T    A        0      0        2 
  18   chr18_8777782     AOna    T    A        0      0        2 
  18   chr18_8777782     ASom    T    A        0      0        2 
  18   chr18_8777782     HCab    T    A        1      2        2 
  18   chr18_8777782     HPrz    T    A        1      2        2 
  18   chr18_8777782     ZBoe    T    A        0      0        2 
  18   chr18_8777782     ZGre    T    A        0      0        2 
  18   chr18_8777782     ZHar    T    A        0      0        2 
  18   chr18_8777782   Sample    T    A        0      0        2 
  18   chr18_8779788     AAsi    T    A        0      0        2 
  18   chr18_8779788     AKia    T    A        0      0        2 
  18   chr18_8779788     AOna    T    A        0      0        2 
  18   chr18_8779788     ASom    T    A        0      0        2 
  18   chr18_8779788     HCab    T    A        1      2        2 
  18   chr18_8779788     HPrz    T    A        1      2        2 
  18   chr18_8779788     ZBoe    T    A        0      0        2 
  18   chr18_8779788     ZGre    T    A        0      0        2 
  18   chr18_8779788     ZHar    T    A        0      0        2 
  18   chr18_8779788   Sample    T    A        0      0        2 
  18   chr18_8783697     AAsi    C    G        0      0        2 
  18   chr18_8783697     AKia    C    G        0      0        2 
  18   chr18_8783697     AOna    C    G        0      0        2 
  18   chr18_8783697     ASom    C    G        0      0        2 
  18   chr18_8783697     HCab    C    G      0.5      1        2 
  18   chr18_8783697     HPrz    C    G        0      0        2 
  18   chr18_8783697     ZBoe    C    G        0      0        2 
  18   chr18_8783697     ZGre    C    G        0      0        2 
  18   chr18_8783697     ZHar    C    G        0      0        2 
  18   chr18_8783697   Sample    C    G        0      0        2 
  18   chr18_8791118     AAsi    T    G        0      0        2 
  18   chr18_8791118     AKia    T    G        0      0        2 
  18   chr18_8791118     AOna    T    G        0      0        2 
  18   chr18_8791118     ASom    T    G        0      0        2 
  18   chr18_8791118     HCab    T    G      0.5      1        2 
  18   chr18_8791118     HPrz    T    G        0      0        2 
  18   chr18_8791118     ZBoe    T    G        0      0        2 
  18   chr18_8791118     ZGre    T    G        0      0        2 
  18   chr18_8791118     ZHar    T    G        0      0        2 
  18   chr18_8791118   Sample    T    G        0      0        2 
  18   chr18_8795128     AAsi    A    T        0      0        2 
  18   chr18_8795128     AKia    A    T        0      0        2 
  18   chr18_8795128     AOna    A    T        1      2        2 
  18   chr18_8795128     ASom    A    T        0      0        2 
  18   chr18_8795128     HCab    A    T        0      0        2 
  18   chr18_8795128     HPrz    A    T        0      0        2 
  18   chr18_8795128     ZBoe    A    T        0      0        2 
  18   chr18_8795128     ZGre    A    T        0      0        2 
  18   chr18_8795128     ZHar    A    T        0      0        2 
  18   chr18_8795128   Sample    A    T        0      0        2 
  18   chr18_8799558     AAsi    C    A        0      0        2 
  18   chr18_8799558     AKia    C    A        0      0        2 
  18   chr18_8799558     AOna    C    A        0      0        2 
  18   chr18_8799558     ASom    C    A        0      0        2 
  18   chr18_8799558     HCab    C    A        0      0        2 
  18   chr18_8799558     HPrz    C    A      0.5      1        2 
  18   chr18_8799558     ZBoe    C    A        0      0        2 
  18   chr18_8799558     ZGre    C    A        0      0        2 
  18   chr18_8799558     ZHar    C    A        0      0        2 
  18   chr18_8799558   Sample    C    A        0      0        2 
  18   chr18_8808772     AAsi    A    C        0      0        2 
  18   chr18_8808772     AKia    A    C        0      0        2 
  18   chr18_8808772     AOna    A    C        0      0        2 
  18   chr18_8808772     ASom    A    C        0      0        2 
  18   chr18_8808772     HCab    A    C        0      0        2 
  18   chr18_8808772     HPrz    A    C      0.5      1        2 
  18   chr18_8808772     ZBoe    A    C        0      0        2 
  18   chr18_8808772     ZGre    A    C        0      0        2 
  18   chr18_8808772     ZHar    A    C        0      0        2 
  18   chr18_8808772   Sample    A    C        0      0        2 
  18   chr18_8823611     AAsi    G    C        0      0        2 
  18   chr18_8823611     AKia    G    C        0      0        2 
  18   chr18_8823611     AOna    G    C        0      0        2 
  18   chr18_8823611     ASom    G    C        0      0        2 
  18   chr18_8823611     HCab    G    C      0.5      1        2 
  18   chr18_8823611     HPrz    G    C        0      0        2 
  18   chr18_8823611     ZBoe    G    C        0      0        2 
  18   chr18_8823611     ZGre    G    C        0      0        2 
  18   chr18_8823611     ZHar    G    C        0      0        2 
  18   chr18_8823611   Sample    G    C        0      0        2 
  18   chr18_8837481     AAsi    T    G        0      0        2 
  18   chr18_8837481     AKia    T    G        0      0        2 
  18   chr18_8837481     AOna    T    G        0      0        2 
  18   chr18_8837481     ASom    T    G        0      0        2 
  18   chr18_8837481     HCab    T    G        1      2        2 
  18   chr18_8837481     HPrz    T    G        1      2        2 
  18   chr18_8837481     ZBoe    T    G        0      0        2 
  18   chr18_8837481     ZGre    T    G        0      0        2 
  18   chr18_8837481     ZHar    T    G        0      0        2 
  18   chr18_8837481   Sample    T    G        0      0        2 
  18   chr18_8862820     AAsi    C    G        0      0        2 
  18   chr18_8862820     AKia    C    G        0      0        2 
  18   chr18_8862820     AOna    C    G        0      0        2 
  18   chr18_8862820     ASom    C    G      0.5      1        2 
  18   chr18_8862820     HCab    C    G        0      0        2 
  18   chr18_8862820     HPrz    C    G        0      0        2 
  18   chr18_8862820     ZBoe    C    G        0      0        2 
  18   chr18_8862820     ZGre    C    G        0      0        2 
  18   chr18_8862820     ZHar    C    G        0      0        2 
  18   chr18_8862820   Sample    C    G        0      0        2 
  18   chr18_8862982     AAsi    G    C        0      0        2 
  18   chr18_8862982     AKia    G    C        0      0        2 
  18   chr18_8862982     AOna    G    C        0      0        2 
  18   chr18_8862982     ASom    G    C        0      0        2 
  18   chr18_8862982     HCab    G    C        0      0        2 
  18   chr18_8862982     HPrz    G    C        0      0        2 
  18   chr18_8862982     ZBoe    G    C        1      2        2 
  18   chr18_8862982     ZGre    G    C        0      0        2 
  18   chr18_8862982     ZHar    G    C        1      2        2 
  18   chr18_8862982   Sample    G    C        0      0        2 
  18   chr18_8865285     AAsi    A    C        0      0        2 
  18   chr18_8865285     AKia    A    C        0      0        2 
  18   chr18_8865285     AOna    A    C        0      0        2 
  18   chr18_8865285     ASom    A    C        0      0        2 
  18   chr18_8865285     HCab    A    C        0      0        2 
  18   chr18_8865285     HPrz    A    C        0      0        2 
  18   chr18_8865285     ZBoe    A    C        0      0        2 
  18   chr18_8865285     ZGre    A    C        1      2        2 
  18   chr18_8865285     ZHar    A    C        0      0        2 
  18   chr18_8865285   Sample    A    C        0      0        2 
  18   chr18_8937801     AAsi    A    T        0      0        2 
  18   chr18_8937801     AKia    A    T        0      0        2 
  18   chr18_8937801     AOna    A    T        0      0        2 
  18   chr18_8937801     ASom    A    T        0      0        2 
  18   chr18_8937801     HCab    A    T        0      0        2 
  18   chr18_8937801     HPrz    A    T        0      0        2 
  18   chr18_8937801     ZBoe    A    T      0.5      1        2 
  18   chr18_8937801     ZGre    A    T        0      0        2 
  18   chr18_8937801     ZHar    A    T        0      0        2 
  18   chr18_8937801   Sample    A    T        0      0        2 
  18   chr18_8956760     AAsi    C    G        1      2        2 
  18   chr18_8956760     AKia    C    G        0      0        2 
  18   chr18_8956760     AOna    C    G        0      0        2 
  18   chr18_8956760     ASom    C    G        1      2        2 
  18   chr18_8956760     HCab    C    G        0      0        2 
  18   chr18_8956760     HPrz    C    G        0      0        2 
  18   chr18_8956760     ZBoe    C    G        0      0        2 
  18   chr18_8956760     ZGre    C    G        0      0        2 
  18   chr18_8956760     ZHar    C    G        0      0        2 
  18   chr18_8956760   Sample    C    G        1      2        2 
  18   chr18_8963993     AAsi    A    C        0      0        2 
  18   chr18_8963993     AKia    A    C        0      0        2 
  18   chr18_8963993     AOna    A    C        0      0        2 
  18   chr18_8963993     ASom    A    C        0      0        2 
  18   chr18_8963993     HCab    A    C        0      0        2 
  18   chr18_8963993     HPrz    A    C        0      0        2 
  18   chr18_8963993     ZBoe    A    C        0      0        2 
  18   chr18_8963993     ZGre    A    C        0      0        2 
  18   chr18_8963993     ZHar    A    C      0.5      1        2 
  18   chr18_8963993   Sample    A    C        0      0        2 
  18   chr18_8981896     AAsi    C    G        1      2        2 
  18   chr18_8981896     AKia    C    G        0      0        2 
  18   chr18_8981896     AOna    C    G        0      0        2 
  18   chr18_8981896     ASom    C    G        1      2        2 
  18   chr18_8981896     HCab    C    G        0      0        2 
  18   chr18_8981896     HPrz    C    G        0      0        2 
  18   chr18_8981896     ZBoe    C    G        0      0        2 
  18   chr18_8981896     ZGre    C    G        0      0        2 
  18   chr18_8981896     ZHar    C    G        0      0        2 
  18   chr18_8981896   Sample    C    G        1      2        2 
  18   chr18_8984822     AAsi    T    G        0      0        2 
  18   chr18_8984822     AKia    T    G        1      2        2 
  18   chr18_8984822     AOna    T    G        1      2        2 
  18   chr18_8984822     ASom    T    G        0      0        2 
  18   chr18_8984822     HCab    T    G        0      0        2 
  18   chr18_8984822     HPrz    T    G        0      0        2 
  18   chr18_8984822     ZBoe    T    G        0      0        2 
  18   chr18_8984822     ZGre    T    G        0      0        2 
  18   chr18_8984822     ZHar    T    G        0      0        2 
  18   chr18_8984822   Sample    T    G        0      0        2 
  18   chr18_8986605     AAsi    A    C        0      0        2 
  18   chr18_8986605     AKia    A    C        0      0        2 
  18   chr18_8986605     AOna    A    C        0      0        2 
  18   chr18_8986605     ASom    A    C        0      0        2 
  18   chr18_8986605     HCab    A    C        0      0        2 
  18   chr18_8986605     HPrz    A    C        0      0        2 
  18   chr18_8986605     ZBoe    A    C        0      0        2 
  18   chr18_8986605     ZGre    A    C      0.5      1        2 
  18   chr18_8986605     ZHar    A    C        0      0        2 
  18   chr18_8986605   Sample    A    C        0      0        2 
  18   chr18_9065435     AAsi    A    C        0      0        2 
  18   chr18_9065435     AKia    A    C        0      0        2 
  18   chr18_9065435     AOna    A    C        0      0        2 
  18   chr18_9065435     ASom    A    C        0      0        2 
  18   chr18_9065435     HCab    A    C        0      0        2 
  18   chr18_9065435     HPrz    A    C        1      2        2 
  18   chr18_9065435     ZBoe    A    C        0      0        2 
  18   chr18_9065435     ZGre    A    C        0      0        2 
  18   chr18_9065435     ZHar    A    C        0      0        2 
  18   chr18_9065435   Sample    A    C        0      0        2 
  18   chr18_9089095     AAsi    G    C      0.5      1        2 
  18   chr18_9089095     AKia    G    C      0.5      1        2 
  18   chr18_9089095     AOna    G    C      0.5      1        2 
  18   chr18_9089095     ASom    G    C      0.5      1        2 
  18   chr18_9089095     HCab    G    C        0      0        2 
  18   chr18_9089095     HPrz    G    C        0      0        2 
  18   chr18_9089095     ZBoe    G    C      0.5      1        2 
  18   chr18_9089095     ZGre    G    C      0.5      1        2 
  18   chr18_9089095     ZHar    G    C      0.5      1        2 
  18   chr18_9089095   Sample    G    C        0      0        2 
  18   chr18_9110870     AAsi    C    A        1      2        2 
  18   chr18_9110870     AKia    C    A        0      0        2 
  18   chr18_9110870     AOna    C    A        0      0        2 
  18   chr18_9110870     ASom    C    A        0      0        2 
  18   chr18_9110870     HCab    C    A        0      0        2 
  18   chr18_9110870     HPrz    C    A        0      0        2 
  18   chr18_9110870     ZBoe    C    A        0      0        2 
  18   chr18_9110870     ZGre    C    A        0      0        2 
  18   chr18_9110870     ZHar    C    A        0      0        2 
  18   chr18_9110870   Sample    C    A        1      2        2 
  18   chr18_9113030     AAsi    G    C        1      2        2 
  18   chr18_9113030     AKia    G    C        0      0        2 
  18   chr18_9113030     AOna    G    C        0      0        2 
  18   chr18_9113030     ASom    G    C        0      0        2 
  18   chr18_9113030     HCab    G    C        0      0        2 
  18   chr18_9113030     HPrz    G    C        0      0        2 
  18   chr18_9113030     ZBoe    G    C        0      0        2 
  18   chr18_9113030     ZGre    G    C        0      0        2 
  18   chr18_9113030     ZHar    G    C        0      0        2 
  18   chr18_9113030   Sample    G    C        0      0        2 
  18   chr18_9123495     AAsi    T    G        0      0        2 
  18   chr18_9123495     AKia    T    G        1      2        2 
  18   chr18_9123495     AOna    T    G        1      2        2 
  18   chr18_9123495     ASom    T    G        0      0        2 
  18   chr18_9123495     HCab    T    G        0      0        2 
  18   chr18_9123495     HPrz    T    G        0      0        2 
  18   chr18_9123495     ZBoe    T    G        0      0        2 
  18   chr18_9123495     ZGre    T    G        0      0        2 
  18   chr18_9123495     ZHar    T    G        0      0        2 
  18   chr18_9123495   Sample    T    G        0      0        2 
  18   chr18_9144981     AAsi    T    A        0      0        2 
  18   chr18_9144981     AKia    T    A        0      0        2 
  18   chr18_9144981     AOna    T    A        0      0        2 
  18   chr18_9144981     ASom    T    A        0      0        2 
  18   chr18_9144981     HCab    T    A        1      2        2 
  18   chr18_9144981     HPrz    T    A        1      2        2 
  18   chr18_9144981     ZBoe    T    A        0      0        2 
  18   chr18_9144981     ZGre    T    A        0      0        2 
  18   chr18_9144981     ZHar    T    A        0      0        2 
  18   chr18_9144981   Sample    T    A        0      0        2 
  18   chr18_9155626     AAsi    T    G        0      0        2 
  18   chr18_9155626     AKia    T    G        0      0        2 
  18   chr18_9155626     AOna    T    G        0      0        2 
  18   chr18_9155626     ASom    T    G        0      0        2 
  18   chr18_9155626     HCab    T    G        1      2        2 
  18   chr18_9155626     HPrz    T    G        1      2        2 
  18   chr18_9155626     ZBoe    T    G        0      0        2 
  18   chr18_9155626     ZGre    T    G        0      0        2 
  18   chr18_9155626     ZHar    T    G        0      0        2 
  18   chr18_9155626   Sample    T    G        0      0        2 
  18   chr18_9171997     AAsi    T    A        0      0        2 
  18   chr18_9171997     AKia    T    A        1      2        2 
  18   chr18_9171997     AOna    T    A        1      2        2 
  18   chr18_9171997     ASom    T    A        0      0        2 
  18   chr18_9171997     HCab    T    A        0      0        2 
  18   chr18_9171997     HPrz    T    A        0      0        2 
  18   chr18_9171997     ZBoe    T    A        0      0        2 
  18   chr18_9171997     ZGre    T    A        0      0        2 
  18   chr18_9171997     ZHar    T    A        0      0        2 
  18   chr18_9171997   Sample    T    A        0      0        2 
  18   chr18_9179194     AAsi    A    C        0      0        2 
  18   chr18_9179194     AKia    A    C        0      0        2 
  18   chr18_9179194     AOna    A    C        0      0        2 
  18   chr18_9179194     ASom    A    C        0      0        2 
  18   chr18_9179194     HCab    A    C        0      0        2 
  18   chr18_9179194     HPrz    A    C        0      0        2 
  18   chr18_9179194     ZBoe    A    C      0.5      1        2 
  18   chr18_9179194     ZGre    A    C        0      0        2 
  18   chr18_9179194     ZHar    A    C        0      0        2 
  18   chr18_9179194   Sample    A    C        0      0        2 
  18   chr18_9183323     AAsi    C    G        0      0        2 
  18   chr18_9183323     AKia    C    G        1      2        2 
  18   chr18_9183323     AOna    C    G        0      0        2 
  18   chr18_9183323     ASom    C    G        0      0        2 
  18   chr18_9183323     HCab    C    G        0      0        2 
  18   chr18_9183323     HPrz    C    G        0      0        2 
  18   chr18_9183323     ZBoe    C    G        0      0        2 
  18   chr18_9183323     ZGre    C    G        0      0        2 
  18   chr18_9183323     ZHar    C    G        0      0        2 
  18   chr18_9183323   Sample    C    G        0      0        2 
  18   chr18_9185796     AAsi    C    G        0      0        2 
  18   chr18_9185796     AKia    C    G        0      0        2 
  18   chr18_9185796     AOna    C    G        0      0        2 
  18   chr18_9185796     ASom    C    G        0      0        2 
  18   chr18_9185796     HCab    C    G      0.5      1        2 
  18   chr18_9185796     HPrz    C    G        0      0        2 
  18   chr18_9185796     ZBoe    C    G        0      0        2 
  18   chr18_9185796     ZGre    C    G        0      0        2 
  18   chr18_9185796     ZHar    C    G        0      0        2 
  18   chr18_9185796   Sample    C    G        0      0        2 
  18   chr18_9192427     AAsi    A    T        0      0        2 
  18   chr18_9192427     AKia    A    T        0      0        2 
  18   chr18_9192427     AOna    A    T        0      0        2 
  18   chr18_9192427     ASom    A    T        0      0        2 
  18   chr18_9192427     HCab    A    T        0      0        2 
  18   chr18_9192427     HPrz    A    T        0      0        2 
  18   chr18_9192427     ZBoe    A    T        1      2        2 
  18   chr18_9192427     ZGre    A    T        0      0        2 
  18   chr18_9192427     ZHar    A    T        0      0        2 
  18   chr18_9192427   Sample    A    T        0      0        2 
  18   chr18_9215093     AAsi    A    C        0      0        2 
  18   chr18_9215093     AKia    A    C        0      0        2 
  18   chr18_9215093     AOna    A    C        0      0        2 
  18   chr18_9215093     ASom    A    C      0.5      1        2 
  18   chr18_9215093     HCab    A    C        0      0        2 
  18   chr18_9215093     HPrz    A    C        0      0        2 
  18   chr18_9215093     ZBoe    A    C        0      0        2 
  18   chr18_9215093     ZGre    A    C        0      0        2 
  18   chr18_9215093     ZHar    A    C        0      0        2 
  18   chr18_9215093   Sample    A    C        0      0        2 
  18   chr18_9222103     AAsi    A    C        0      0        2 
  18   chr18_9222103     AKia    A    C        0      0        2 
  18   chr18_9222103     AOna    A    C        0      0        2 
  18   chr18_9222103     ASom    A    C        0      0        2 
  18   chr18_9222103     HCab    A    C        0      0        2 
  18   chr18_9222103     HPrz    A    C        0      0        2 
  18   chr18_9222103     ZBoe    A    C        1      2        2 
  18   chr18_9222103     ZGre    A    C        0      0        2 
  18   chr18_9222103     ZHar    A    C        0      0        2 
  18   chr18_9222103   Sample    A    C        0      0        2 
  18   chr18_9233948     AAsi    C    G        0      0        2 
  18   chr18_9233948     AKia    C    G        0      0        2 
  18   chr18_9233948     AOna    C    G        0      0        2 
  18   chr18_9233948     ASom    C    G        0      0        2 
  18   chr18_9233948     HCab    C    G        1      2        2 
  18   chr18_9233948     HPrz    C    G        1      2        2 
  18   chr18_9233948     ZBoe    C    G        0      0        2 
  18   chr18_9233948     ZGre    C    G        0      0        2 
  18   chr18_9233948     ZHar    C    G        0      0        2 
  18   chr18_9233948   Sample    C    G        0      0        2 
  18   chr18_9234559     AAsi    T    G        0      0        2 
  18   chr18_9234559     AKia    T    G        0      0        2 
  18   chr18_9234559     AOna    T    G        0      0        2 
  18   chr18_9234559     ASom    T    G        0      0        2 
  18   chr18_9234559     HCab    T    G        0      0        2 
  18   chr18_9234559     HPrz    T    G        0      0        2 
  18   chr18_9234559     ZBoe    T    G        1      2        2 
  18   chr18_9234559     ZGre    T    G        0      0        2 
  18   chr18_9234559     ZHar    T    G        0      0        2 
  18   chr18_9234559   Sample    T    G        0      0        2 
  18   chr18_9244850     AAsi    C    G        0      0        2 
  18   chr18_9244850     AKia    C    G        0      0        2 
  18   chr18_9244850     AOna    C    G        0      0        2 
  18   chr18_9244850     ASom    C    G        0      0        2 
  18   chr18_9244850     HCab    C    G        1      2        2 
  18   chr18_9244850     HPrz    C    G        1      2        2 
  18   chr18_9244850     ZBoe    C    G        0      0        2 
  18   chr18_9244850     ZGre    C    G        0      0        2 
  18   chr18_9244850     ZHar    C    G        0      0        2 
  18   chr18_9244850   Sample    C    G        0      0        2 
  18   chr18_9280351     AAsi    G    T        0      0        2 
  18   chr18_9280351     AKia    G    T        0      0        2 
  18   chr18_9280351     AOna    G    T        0      0        2 
  18   chr18_9280351     ASom    G    T      0.5      1        2 
  18   chr18_9280351     HCab    G    T        0      0        2 
  18   chr18_9280351     HPrz    G    T        0      0        2 
  18   chr18_9280351     ZBoe    G    T        0      0        2 
  18   chr18_9280351     ZGre    G    T        0      0        2 
  18   chr18_9280351     ZHar    G    T        0      0        2 
  18   chr18_9280351   Sample    G    T        0      0        2 
  18   chr18_9308019     AAsi    A    C        0      0        2 
  18   chr18_9308019     AKia    A    C        0      0        2 
  18   chr18_9308019     AOna    A    C        0      0        2 
  18   chr18_9308019     ASom    A    C        0      0        2 
  18   chr18_9308019     HCab    A    C        1      2        2 
  18   chr18_9308019     HPrz    A    C        1      2        2 
  18   chr18_9308019     ZBoe    A    C        0      0        2 
  18   chr18_9308019     ZGre    A    C        0      0        2 
  18   chr18_9308019     ZHar    A    C        0      0        2 
  18   chr18_9308019   Sample    A    C        0      0        2 
  18   chr18_9340015     AAsi    A    C        1      2        2 
  18   chr18_9340015     AKia    A    C        0      0        2 
  18   chr18_9340015     AOna    A    C        0      0        2 
  18   chr18_9340015     ASom    A    C        0      0        2 
  18   chr18_9340015     HCab    A    C        0      0        2 
  18   chr18_9340015     HPrz    A    C        0      0        2 
  18   chr18_9340015     ZBoe    A    C        0      0        2 
  18   chr18_9340015     ZGre    A    C        0      0        2 
  18   chr18_9340015     ZHar    A    C        0      0        2 
  18   chr18_9340015   Sample    A    C        0      0        2 
  18   chr18_9347126     AAsi    G    T        0      0        2 
  18   chr18_9347126     AKia    G    T        0      0        2 
  18   chr18_9347126     AOna    G    T        0      0        2 
  18   chr18_9347126     ASom    G    T        0      0        2 
  18   chr18_9347126     HCab    G    T        0      0        2 
  18   chr18_9347126     HPrz    G    T        0      0        2 
  18   chr18_9347126     ZBoe    G    T        0      0        2 
  18   chr18_9347126     ZGre    G    T        1      2        2 
  18   chr18_9347126     ZHar    G    T        0      0        2 
  18   chr18_9347126   Sample    G    T        0      0        2 
  18   chr18_9370392     AAsi    T    G        0      0        2 
  18   chr18_9370392     AKia    T    G        0      0        2 
  18   chr18_9370392     AOna    T    G        0      0        2 
  18   chr18_9370392     ASom    T    G        0      0        2 
  18   chr18_9370392     HCab    T    G        0      0        2 
  18   chr18_9370392     HPrz    T    G        0      0        2 
  18   chr18_9370392     ZBoe    T    G        0      0        2 
  18   chr18_9370392     ZGre    T    G        1      2        2 
  18   chr18_9370392     ZHar    T    G        0      0        2 
  18   chr18_9370392   Sample    T    G        0      0        2 
  18   chr18_9389344     AAsi    T    G        0      0        2 
  18   chr18_9389344     AKia    T    G        0      0        2 
  18   chr18_9389344     AOna    T    G        0      0        2 
  18   chr18_9389344     ASom    T    G        0      0        2 
  18   chr18_9389344     HCab    T    G        0      0        2 
  18   chr18_9389344     HPrz    T    G        0      0        2 
  18   chr18_9389344     ZBoe    T    G        0      0        2 
  18   chr18_9389344     ZGre    T    G        1      2        2 
  18   chr18_9389344     ZHar    T    G        0      0        2 
  18   chr18_9389344   Sample    T    G        0      0        2 
  18   chr18_9424895     AAsi    C    A        0      0        2 
  18   chr18_9424895     AKia    C    A        0      0        2 
  18   chr18_9424895     AOna    C    A        0      0        2 
  18   chr18_9424895     ASom    C    A        0      0        2 
  18   chr18_9424895     HCab    C    A        0      0        2 
  18   chr18_9424895     HPrz    C    A        0      0        2 
  18   chr18_9424895     ZBoe    C    A        0      0        2 
  18   chr18_9424895     ZGre    C    A        1      2        2 
  18   chr18_9424895     ZHar    C    A        0      0        2 
  18   chr18_9424895   Sample    C    A        0      0        2 
  18   chr18_9425541     AAsi    C    A        0      0        2 
  18   chr18_9425541     AKia    C    A        0      0        2 
  18   chr18_9425541     AOna    C    A        0      0        2 
  18   chr18_9425541     ASom    C    A        0      0        2 
  18   chr18_9425541     HCab    C    A        0      0        2 
  18   chr18_9425541     HPrz    C    A        0      0        2 
  18   chr18_9425541     ZBoe    C    A        1      2        2 
  18   chr18_9425541     ZGre    C    A        1      2        2 
  18   chr18_9425541     ZHar    C    A        1      2        2 
  18   chr18_9425541   Sample    C    A        0      0        2 
  18   chr18_9472337     AAsi    T    A        0      0        2 
  18   chr18_9472337     AKia    T    A        0      0        2 
  18   chr18_9472337     AOna    T    A        0      0        2 
  18   chr18_9472337     ASom    T    A        0      0        2 
  18   chr18_9472337     HCab    T    A      0.5      1        2 
  18   chr18_9472337     HPrz    T    A        0      0        2 
  18   chr18_9472337     ZBoe    T    A        0      0        2 
  18   chr18_9472337     ZGre    T    A        0      0        2 
  18   chr18_9472337     ZHar    T    A        0      0        2 
  18   chr18_9472337   Sample    T    A        0      0        2 
  18   chr18_9478867     AAsi    C    A        0      0        2 
  18   chr18_9478867     AKia    C    A        0      0        2 
  18   chr18_9478867     AOna    C    A        1      2        2 
  18   chr18_9478867     ASom    C    A        0      0        2 
  18   chr18_9478867     HCab    C    A        0      0        2 
  18   chr18_9478867     HPrz    C    A        0      0        2 
  18   chr18_9478867     ZBoe    C    A        0      0        2 
  18   chr18_9478867     ZGre    C    A        0      0        2 
  18   chr18_9478867     ZHar    C    A        0      0        2 
  18   chr18_9478867   Sample    C    A        0      0        2 
  18   chr18_9514243     AAsi    C    G        0      0        2 
  18   chr18_9514243     AKia    C    G        0      0        2 
  18   chr18_9514243     AOna    C    G        0      0        2 
  18   chr18_9514243     ASom    C    G        0      0        2 
  18   chr18_9514243     HCab    C    G        0      0        2 
  18   chr18_9514243     HPrz    C    G        0      0        2 
  18   chr18_9514243     ZBoe    C    G        1      2        2 
  18   chr18_9514243     ZGre    C    G        1      2        2 
  18   chr18_9514243     ZHar    C    G        1      2        2 
  18   chr18_9514243   Sample    C    G        0      0        2 
  18   chr18_9548532     AAsi    G    C        0      0        2 
  18   chr18_9548532     AKia    G    C        0      0        2 
  18   chr18_9548532     AOna    G    C        0      0        2 
  18   chr18_9548532     ASom    G    C        0      0        2 
  18   chr18_9548532     HCab    G    C        0      0        2 
  18   chr18_9548532     HPrz    G    C        0      0        2 
  18   chr18_9548532     ZBoe    G    C        0      0        2 
  18   chr18_9548532     ZGre    G    C      0.5      1        2 
  18   chr18_9548532     ZHar    G    C        0      0        2 
  18   chr18_9548532   Sample    G    C        0      0        2 
  18   chr18_9574169     AAsi    G    C        0      0        2 
  18   chr18_9574169     AKia    G    C        0      0        2 
  18   chr18_9574169     AOna    G    C        0      0        2 
  18   chr18_9574169     ASom    G    C        0      0        2 
  18   chr18_9574169     HCab    G    C        0      0        2 
  18   chr18_9574169     HPrz    G    C        0      0        2 
  18   chr18_9574169     ZBoe    G    C        0      0        2 
  18   chr18_9574169     ZGre    G    C        0      0        2 
  18   chr18_9574169     ZHar    G    C      0.5      1        2 
  18   chr18_9574169   Sample    G    C        0      0        2 
  18   chr18_9757120     AAsi    C    G      0.5      1        2 
  18   chr18_9757120     AKia    C    G        0      0        2 
  18   chr18_9757120     AOna    C    G        1      2        2 
  18   chr18_9757120     ASom    C    G      0.5      1        2 
  18   chr18_9757120     HCab    C    G        0      0        2 
  18   chr18_9757120     HPrz    C    G        0      0        2 
  18   chr18_9757120     ZBoe    C    G        0      0        2 
  18   chr18_9757120     ZGre    C    G        0      0        2 
  18   chr18_9757120     ZHar    C    G        0      0        2 
  18   chr18_9757120   Sample    C    G        0      0        2 
  18   chr18_9857449     AAsi    T    G        0      0        2 
  18   chr18_9857449     AKia    T    G        0      0        2 
  18   chr18_9857449     AOna    T    G        1      2        2 
  18   chr18_9857449     ASom    T    G        0      0        2 
  18   chr18_9857449     HCab    T    G        0      0        2 
  18   chr18_9857449     HPrz    T    G        0      0        2 
  18   chr18_9857449     ZBoe    T    G        0      0        2 
  18   chr18_9857449     ZGre    T    G        0      0        2 
  18   chr18_9857449     ZHar    T    G        0      0        2 
  18   chr18_9857449   Sample    T    G        0      0        2 
  18   chr18_9865163     AAsi    G    T      0.5      1        2 
  18   chr18_9865163     AKia    G    T      0.5      1        2 
  18   chr18_9865163     AOna    G    T      0.5      1        2 
  18   chr18_9865163     ASom    G    T      0.5      1        2 
  18   chr18_9865163     HCab    G    T        0      0        2 
  18   chr18_9865163     HPrz    G    T        0      0        2 
  18   chr18_9865163     ZBoe    G    T      0.5      1        2 
  18   chr18_9865163     ZGre    G    T      0.5      1        2 
  18   chr18_9865163     ZHar    G    T      0.5      1        2 
  18   chr18_9865163   Sample    G    T        0      0        2 
  18   chr18_9866214     AAsi    T    G        0      0        2 
  18   chr18_9866214     AKia    T    G        0      0        2 
  18   chr18_9866214     AOna    T    G        0      0        2 
  18   chr18_9866214     ASom    T    G        0      0        2 
  18   chr18_9866214     HCab    T    G        0      0        2 
  18   chr18_9866214     HPrz    T    G        0      0        2 
  18   chr18_9866214     ZBoe    T    G        0      0        2 
  18   chr18_9866214     ZGre    T    G        0      0        2 
  18   chr18_9866214     ZHar    T    G      0.5      1        2 
  18   chr18_9866214   Sample    T    G        0      0        2 
  18  chr18_10122284     AAsi    G    T        0      0        2 
  18  chr18_10122284     AKia    G    T        0      0        2 
  18  chr18_10122284     AOna    G    T        0      0        2 
  18  chr18_10122284     ASom    G    T      0.5      1        2 
  18  chr18_10122284     HCab    G    T        0      0        2 
  18  chr18_10122284     HPrz    G    T        0      0        2 
  18  chr18_10122284     ZBoe    G    T        0      0        2 
  18  chr18_10122284     ZGre    G    T        0      0        2 
  18  chr18_10122284     ZHar    G    T        0      0        2 
  18  chr18_10122284   Sample    G    T        0      0        2 
  18  chr18_10168813     AAsi    T    G        0      0        2 
  18  chr18_10168813     AKia    T    G        0      0        2 
  18  chr18_10168813     AOna    T    G        0      0        2 
  18  chr18_10168813     ASom    T    G        0      0        2 
  18  chr18_10168813     HCab    T    G      0.5      1        2 
  18  chr18_10168813     HPrz    T    G        0      0        2 
  18  chr18_10168813     ZBoe    T    G        0      0        2 
  18  chr18_10168813     ZGre    T    G        0      0        2 
  18  chr18_10168813     ZHar    T    G        0      0        2 
  18  chr18_10168813   Sample    T    G        0      0        2 
  18  chr18_10173453     AAsi    G    C        0      0        2 
  18  chr18_10173453     AKia    G    C        0      0        2 
  18  chr18_10173453     AOna    G    C        0      0        2 
  18  chr18_10173453     ASom    G    C        0      0        2 
  18  chr18_10173453     HCab    G    C        1      2        2 
  18  chr18_10173453     HPrz    G    C        1      2        2 
  18  chr18_10173453     ZBoe    G    C        0      0        2 
  18  chr18_10173453     ZGre    G    C        0      0        2 
  18  chr18_10173453     ZHar    G    C        0      0        2 
  18  chr18_10173453   Sample    G    C        0      0        2 
  18  chr18_10176066     AAsi    G    C        1      2        2 
  18  chr18_10176066     AKia    G    C        0      0        2 
  18  chr18_10176066     AOna    G    C        0      0        2 
  18  chr18_10176066     ASom    G    C        1      2        2 
  18  chr18_10176066     HCab    G    C        0      0        2 
  18  chr18_10176066     HPrz    G    C        0      0        2 
  18  chr18_10176066     ZBoe    G    C        0      0        2 
  18  chr18_10176066     ZGre    G    C        0      0        2 
  18  chr18_10176066     ZHar    G    C        0      0        2 
  18  chr18_10176066   Sample    G    C        1      2        2 
  18  chr18_10189501     AAsi    G    C        0      0        2 
  18  chr18_10189501     AKia    G    C        0      0        2 
  18  chr18_10189501     AOna    G    C        1      2        2 
  18  chr18_10189501     ASom    G    C        0      0        2 
  18  chr18_10189501     HCab    G    C        0      0        2 
  18  chr18_10189501     HPrz    G    C        0      0        2 
  18  chr18_10189501     ZBoe    G    C        0      0        2 
  18  chr18_10189501     ZGre    G    C        0      0        2 
  18  chr18_10189501     ZHar    G    C        0      0        2 
  18  chr18_10189501   Sample    G    C        0      0        2 
  18  chr18_10221521     AAsi    A    C        0      0        2 
  18  chr18_10221521     AKia    A    C        0      0        2 
  18  chr18_10221521     AOna    A    C        0      0        2 
  18  chr18_10221521     ASom    A    C        0      0        2 
  18  chr18_10221521     HCab    A    C        1      2        2 
  18  chr18_10221521     HPrz    A    C        1      2        2 
  18  chr18_10221521     ZBoe    A    C        0      0        2 
  18  chr18_10221521     ZGre    A    C        0      0        2 
  18  chr18_10221521     ZHar    A    C        0      0        2 
  18  chr18_10221521   Sample    A    C        0      0        2 
  18  chr18_10237884     AAsi    G    T        0      0        2 
  18  chr18_10237884     AKia    G    T        0      0        2 
  18  chr18_10237884     AOna    G    T        0      0        2 
  18  chr18_10237884     ASom    G    T        0      0        2 
  18  chr18_10237884     HCab    G    T        0      0        2 
  18  chr18_10237884     HPrz    G    T        0      0        2 
  18  chr18_10237884     ZBoe    G    T        1      2        2 
  18  chr18_10237884     ZGre    G    T        0      0        2 
  18  chr18_10237884     ZHar    G    T        0      0        2 
  18  chr18_10237884   Sample    G    T        0      0        2 
  18  chr18_10250468     AAsi    A    C        0      0        2 
  18  chr18_10250468     AKia    A    C        0      0        2 
  18  chr18_10250468     AOna    A    C        0      0        2 
  18  chr18_10250468     ASom    A    C        0      0        2 
  18  chr18_10250468     HCab    A    C        0      0        2 
  18  chr18_10250468     HPrz    A    C        0      0        2 
  18  chr18_10250468     ZBoe    A    C        0      0        2 
  18  chr18_10250468     ZGre    A    C      0.5      1        2 
  18  chr18_10250468     ZHar    A    C        0      0        2 
  18  chr18_10250468   Sample    A    C        0      0        2 
  18  chr18_10251991     AAsi    A    C        0      0        2 
  18  chr18_10251991     AKia    A    C        0      0        2 
  18  chr18_10251991     AOna    A    C        0      0        2 
  18  chr18_10251991     ASom    A    C        0      0        2 
  18  chr18_10251991     HCab    A    C        0      0        2 
  18  chr18_10251991     HPrz    A    C        0      0        2 
  18  chr18_10251991     ZBoe    A    C      0.5      1        2 
  18  chr18_10251991     ZGre    A    C        0      0        2 
  18  chr18_10251991     ZHar    A    C        0      0        2 
  18  chr18_10251991   Sample    A    C        0      0        2 
  18  chr18_10255400     AAsi    C    G        0      0        2 
  18  chr18_10255400     AKia    C    G        1      2        2 
  18  chr18_10255400     AOna    C    G        0      0        2 
  18  chr18_10255400     ASom    C    G        0      0        2 
  18  chr18_10255400     HCab    C    G        0      0        2 
  18  chr18_10255400     HPrz    C    G        0      0        2 
  18  chr18_10255400     ZBoe    C    G        0      0        2 
  18  chr18_10255400     ZGre    C    G        0      0        2 
  18  chr18_10255400     ZHar    C    G        0      0        2 
  18  chr18_10255400   Sample    C    G        0      0        2 
  18  chr18_10274350     AAsi    A    C        0      0        2 
  18  chr18_10274350     AKia    A    C        0      0        2 
  18  chr18_10274350     AOna    A    C        0      0        2 
  18  chr18_10274350     ASom    A    C        0      0        2 
  18  chr18_10274350     HCab    A    C        0      0        2 
  18  chr18_10274350     HPrz    A    C        0      0        2 
  18  chr18_10274350     ZBoe    A    C        0      0        2 
  18  chr18_10274350     ZGre    A    C        1      2        2 
  18  chr18_10274350     ZHar    A    C        0      0        2 
  18  chr18_10274350   Sample    A    C        0      0        2 
  18  chr18_10285736     AAsi    C    G        0      0        2 
  18  chr18_10285736     AKia    C    G        0      0        2 
  18  chr18_10285736     AOna    C    G        1      2        2 
  18  chr18_10285736     ASom    C    G        0      0        2 
  18  chr18_10285736     HCab    C    G        0      0        2 
  18  chr18_10285736     HPrz    C    G        0      0        2 
  18  chr18_10285736     ZBoe    C    G        0      0        2 
  18  chr18_10285736     ZGre    C    G        0      0        2 
  18  chr18_10285736     ZHar    C    G        0      0        2 
  18  chr18_10285736   Sample    C    G        0      0        2 
  18  chr18_10298026     AAsi    C    G        0      0        2 
  18  chr18_10298026     AKia    C    G        0      0        2 
  18  chr18_10298026     AOna    C    G        0      0        2 
  18  chr18_10298026     ASom    C    G        0      0        2 
  18  chr18_10298026     HCab    C    G      0.5      1        2 
  18  chr18_10298026     HPrz    C    G        0      0        2 
  18  chr18_10298026     ZBoe    C    G        0      0        2 
  18  chr18_10298026     ZGre    C    G        0      0        2 
  18  chr18_10298026     ZHar    C    G        0      0        2 
  18  chr18_10298026   Sample    C    G        0      0        2 
  18  chr18_10306583     AAsi    C    A        0      0        2 
  18  chr18_10306583     AKia    C    A        0      0        2 
  18  chr18_10306583     AOna    C    A        0      0        2 
  18  chr18_10306583     ASom    C    A        0      0        2 
  18  chr18_10306583     HCab    C    A        1      2        2 
  18  chr18_10306583     HPrz    C    A        1      2        2 
  18  chr18_10306583     ZBoe    C    A        0      0        2 
  18  chr18_10306583     ZGre    C    A        0      0        2 
  18  chr18_10306583     ZHar    C    A        0      0        2 
  18  chr18_10306583   Sample    C    A        0      0        2 
  18  chr18_10331630     AAsi    A    C        0      0        2 
  18  chr18_10331630     AKia    A    C        1      2        2 
  18  chr18_10331630     AOna    A    C        1      2        2 
  18  chr18_10331630     ASom    A    C        0      0        2 
  18  chr18_10331630     HCab    A    C        0      0        2 
  18  chr18_10331630     HPrz    A    C        0      0        2 
  18  chr18_10331630     ZBoe    A    C        0      0        2 
  18  chr18_10331630     ZGre    A    C        0      0        2 
  18  chr18_10331630     ZHar    A    C        0      0        2 
  18  chr18_10331630   Sample    A    C        0      0        2 
  18  chr18_10360194     AAsi    C    A        0      0        2 
  18  chr18_10360194     AKia    C    A        0      0        2 
  18  chr18_10360194     AOna    C    A        0      0        2 
  18  chr18_10360194     ASom    C    A        0      0        2 
  18  chr18_10360194     HCab    C    A        1      2        2 
  18  chr18_10360194     HPrz    C    A        1      2        2 
  18  chr18_10360194     ZBoe    C    A        0      0        2 
  18  chr18_10360194     ZGre    C    A        0      0        2 
  18  chr18_10360194     ZHar    C    A        0      0        2 
  18  chr18_10360194   Sample    C    A        0      0        2 
  18  chr18_10365024     AAsi    A    C        0      0        2 
  18  chr18_10365024     AKia    A    C        0      0        2 
  18  chr18_10365024     AOna    A    C        0      0        2 
  18  chr18_10365024     ASom    A    C        0      0        2 
  18  chr18_10365024     HCab    A    C        0      0        2 
  18  chr18_10365024     HPrz    A    C        0      0        2 
  18  chr18_10365024     ZBoe    A    C        1      2        2 
  18  chr18_10365024     ZGre    A    C        0      0        2 
  18  chr18_10365024     ZHar    A    C        1      2        2 
  18  chr18_10365024   Sample    A    C        0      0        2 
  18  chr18_10414193     AAsi    G    C        0      0        2 
  18  chr18_10414193     AKia    G    C        0      0        2 
  18  chr18_10414193     AOna    G    C        0      0        2 
  18  chr18_10414193     ASom    G    C        0      0        2 
  18  chr18_10414193     HCab    G    C        0      0        2 
  18  chr18_10414193     HPrz    G    C        0      0        2 
  18  chr18_10414193     ZBoe    G    C        0      0        2 
  18  chr18_10414193     ZGre    G    C      0.5      1        2 
  18  chr18_10414193     ZHar    G    C        0      0        2 
  18  chr18_10414193   Sample    G    C        0      0        2 
  18  chr18_10418934     AAsi    A    C        0      0        2 
  18  chr18_10418934     AKia    A    C        0      0        2 
  18  chr18_10418934     AOna    A    C        1      2        2 
  18  chr18_10418934     ASom    A    C        0      0        2 
  18  chr18_10418934     HCab    A    C        0      0        2 
  18  chr18_10418934     HPrz    A    C        0      0        2 
  18  chr18_10418934     ZBoe    A    C        0      0        2 
  18  chr18_10418934     ZGre    A    C        0      0        2 
  18  chr18_10418934     ZHar    A    C        0      0        2 
  18  chr18_10418934   Sample    A    C        0      0        2 
  18  chr18_10450096     AAsi    G    C        0      0        2 
  18  chr18_10450096     AKia    G    C        0      0        2 
  18  chr18_10450096     AOna    G    C        0      0        2 
  18  chr18_10450096     ASom    G    C        0      0        2 
  18  chr18_10450096     HCab    G    C        0      0        2 
  18  chr18_10450096     HPrz    G    C        0      0        2 
  18  chr18_10450096     ZBoe    G    C      0.5      1        2 
  18  chr18_10450096     ZGre    G    C        0      0        2 
  18  chr18_10450096     ZHar    G    C        0      0        2 
  18  chr18_10450096   Sample    G    C        0      0        2 
  18  chr18_10452026     AAsi    T    G        0      0        2 
  18  chr18_10452026     AKia    T    G        0      0        2 
  18  chr18_10452026     AOna    T    G        0      0        2 
  18  chr18_10452026     ASom    T    G        0      0        2 
  18  chr18_10452026     HCab    T    G        1      2        2 
  18  chr18_10452026     HPrz    T    G        1      2        2 
  18  chr18_10452026     ZBoe    T    G        0      0        2 
  18  chr18_10452026     ZGre    T    G        0      0        2 
  18  chr18_10452026     ZHar    T    G        0      0        2 
  18  chr18_10452026   Sample    T    G        0      0        2 
  18  chr18_10452293     AAsi    T    G        0      0        2 
  18  chr18_10452293     AKia    T    G        0      0        2 
  18  chr18_10452293     AOna    T    G        0      0        2 
  18  chr18_10452293     ASom    T    G        0      0        2 
  18  chr18_10452293     HCab    T    G        0      0        2 
  18  chr18_10452293     HPrz    T    G        0      0        2 
  18  chr18_10452293     ZBoe    T    G      0.5      1        2 
  18  chr18_10452293     ZGre    T    G        0      0        2 
  18  chr18_10452293     ZHar    T    G        0      0        2 
  18  chr18_10452293   Sample    T    G        0      0        2 
  18  chr18_10487616     AAsi    G    C        0      0        2 
  18  chr18_10487616     AKia    G    C        0      0        2 
  18  chr18_10487616     AOna    G    C        0      0        2 
  18  chr18_10487616     ASom    G    C        0      0        2 
  18  chr18_10487616     HCab    G    C        1      2        2 
  18  chr18_10487616     HPrz    G    C        1      2        2 
  18  chr18_10487616     ZBoe    G    C        0      0        2 
  18  chr18_10487616     ZGre    G    C        0      0        2 
  18  chr18_10487616     ZHar    G    C        0      0        2 
  18  chr18_10487616   Sample    G    C        0      0        2 
  18  chr18_10567663     AAsi    A    T        0      0        2 
  18  chr18_10567663     AKia    A    T        0      0        2 
  18  chr18_10567663     AOna    A    T        0      0        2 
  18  chr18_10567663     ASom    A    T        0      0        2 
  18  chr18_10567663     HCab    A    T        0      0        2 
  18  chr18_10567663     HPrz    A    T        0      0        2 
  18  chr18_10567663     ZBoe    A    T        0      0        2 
  18  chr18_10567663     ZGre    A    T      0.5      1        2 
  18  chr18_10567663     ZHar    A    T        0      0        2 
  18  chr18_10567663   Sample    A    T        0      0        2 
  18  chr18_10578255     AAsi    G    C        0      0        2 
  18  chr18_10578255     AKia    G    C        0      0        2 
  18  chr18_10578255     AOna    G    C        0      0        2 
  18  chr18_10578255     ASom    G    C        0      0        2 
  18  chr18_10578255     HCab    G    C        0      0        2 
  18  chr18_10578255     HPrz    G    C        1      2        2 
  18  chr18_10578255     ZBoe    G    C        0      0        2 
  18  chr18_10578255     ZGre    G    C        0      0        2 
  18  chr18_10578255     ZHar    G    C        0      0        2 
  18  chr18_10578255   Sample    G    C        0      0        2 
  18  chr18_10584505     AAsi    T    G        0      0        2 
  18  chr18_10584505     AKia    T    G        0      0        2 
  18  chr18_10584505     AOna    T    G        0      0        2 
  18  chr18_10584505     ASom    T    G        0      0        2 
  18  chr18_10584505     HCab    T    G        1      2        2 
  18  chr18_10584505     HPrz    T    G        1      2        2 
  18  chr18_10584505     ZBoe    T    G        0      0        2 
  18  chr18_10584505     ZGre    T    G        0      0        2 
  18  chr18_10584505     ZHar    T    G        0      0        2 
  18  chr18_10584505   Sample    T    G        0      0        2 
  18  chr18_10594789     AAsi    A    T        0      0        2 
  18  chr18_10594789     AKia    A    T        0      0        2 
  18  chr18_10594789     AOna    A    T        0      0        2 
  18  chr18_10594789     ASom    A    T        0      0        2 
  18  chr18_10594789     HCab    A    T        1      2        2 
  18  chr18_10594789     HPrz    A    T        1      2        2 
  18  chr18_10594789     ZBoe    A    T        0      0        2 
  18  chr18_10594789     ZGre    A    T        0      0        2 
  18  chr18_10594789     ZHar    A    T        0      0        2 
  18  chr18_10594789   Sample    A    T        0      0        2 
  18  chr18_10620702     AAsi    C    G        0      0        2 
  18  chr18_10620702     AKia    C    G        0      0        2 
  18  chr18_10620702     AOna    C    G        0      0        2 
  18  chr18_10620702     ASom    C    G        0      0        2 
  18  chr18_10620702     HCab    C    G        1      2        2 
  18  chr18_10620702     HPrz    C    G        1      2        2 
  18  chr18_10620702     ZBoe    C    G        0      0        2 
  18  chr18_10620702     ZGre    C    G        0      0        2 
  18  chr18_10620702     ZHar    C    G        0      0        2 
  18  chr18_10620702   Sample    C    G        0      0        2 
  18  chr18_10628870     AAsi    C    G        0      0        2 
  18  chr18_10628870     AKia    C    G        0      0        2 
  18  chr18_10628870     AOna    C    G        0      0        2 
  18  chr18_10628870     ASom    C    G        0      0        2 
  18  chr18_10628870     HCab    C    G        0      0        2 
  18  chr18_10628870     HPrz    C    G        0      0        2 
  18  chr18_10628870     ZBoe    C    G        1      2        2 
  18  chr18_10628870     ZGre    C    G        0      0        2 
  18  chr18_10628870     ZHar    C    G        0      0        2 
  18  chr18_10628870   Sample    C    G        0      0        2 
  18  chr18_10630749     AAsi    G    C        0      0        2 
  18  chr18_10630749     AKia    G    C        1      2        2 
  18  chr18_10630749     AOna    G    C        1      2        2 
  18  chr18_10630749     ASom    G    C        0      0        2 
  18  chr18_10630749     HCab    G    C        0      0        2 
  18  chr18_10630749     HPrz    G    C        0      0        2 
  18  chr18_10630749     ZBoe    G    C        0      0        2 
  18  chr18_10630749     ZGre    G    C        0      0        2 
  18  chr18_10630749     ZHar    G    C        0      0        2 
  18  chr18_10630749   Sample    G    C        0      0        2 
  18  chr18_10662562     AAsi    G    T        0      0        2 
  18  chr18_10662562     AKia    G    T        1      2        2 
  18  chr18_10662562     AOna    G    T        0      0        2 
  18  chr18_10662562     ASom    G    T        0      0        2 
  18  chr18_10662562     HCab    G    T        0      0        2 
  18  chr18_10662562     HPrz    G    T        0      0        2 
  18  chr18_10662562     ZBoe    G    T        0      0        2 
  18  chr18_10662562     ZGre    G    T        0      0        2 
  18  chr18_10662562     ZHar    G    T        0      0        2 
  18  chr18_10662562   Sample    G    T        0      0        2 
  18  chr18_10665670     AAsi    G    C        0      0        2 
  18  chr18_10665670     AKia    G    C        0      0        2 
  18  chr18_10665670     AOna    G    C        0      0        2 
  18  chr18_10665670     ASom    G    C        0      0        2 
  18  chr18_10665670     HCab    G    C        1      2        2 
  18  chr18_10665670     HPrz    G    C        1      2        2 
  18  chr18_10665670     ZBoe    G    C        0      0        2 
  18  chr18_10665670     ZGre    G    C        0      0        2 
  18  chr18_10665670     ZHar    G    C        0      0        2 
  18  chr18_10665670   Sample    G    C        0      0        2 
  18  chr18_10682350     AAsi    A    C        1      2        2 
  18  chr18_10682350     AKia    A    C        0      0        2 
  18  chr18_10682350     AOna    A    C        0      0        2 
  18  chr18_10682350     ASom    A    C        1      2        2 
  18  chr18_10682350     HCab    A    C        0      0        2 
  18  chr18_10682350     HPrz    A    C        0      0        2 
  18  chr18_10682350     ZBoe    A    C        0      0        2 
  18  chr18_10682350     ZGre    A    C        0      0        2 
  18  chr18_10682350     ZHar    A    C        0      0        2 
  18  chr18_10682350   Sample    A    C        1      2        2 
  18  chr18_10686251     AAsi    A    C        0      0        2 
  18  chr18_10686251     AKia    A    C        0      0        2 
  18  chr18_10686251     AOna    A    C        0      0        2 
  18  chr18_10686251     ASom    A    C        0      0        2 
  18  chr18_10686251     HCab    A    C        0      0        2 
  18  chr18_10686251     HPrz    A    C        0      0        2 
  18  chr18_10686251     ZBoe    A    C        0      0        2 
  18  chr18_10686251     ZGre    A    C        0      0        2 
  18  chr18_10686251     ZHar    A    C      0.5      1        2 
  18  chr18_10686251   Sample    A    C        0      0        2 
  18  chr18_10693655     AAsi    T    A        0      0        2 
  18  chr18_10693655     AKia    T    A        0      0        2 
  18  chr18_10693655     AOna    T    A        0      0        2 
  18  chr18_10693655     ASom    T    A      0.5      1        2 
  18  chr18_10693655     HCab    T    A        0      0        2 
  18  chr18_10693655     HPrz    T    A        0      0        2 
  18  chr18_10693655     ZBoe    T    A        0      0        2 
  18  chr18_10693655     ZGre    T    A        0      0        2 
  18  chr18_10693655     ZHar    T    A        0      0        2 
  18  chr18_10693655   Sample    T    A        0      0        2 
  18  chr18_10726265     AAsi    C    G        0      0        2 
  18  chr18_10726265     AKia    C    G        0      0        2 
  18  chr18_10726265     AOna    C    G        0      0        2 
  18  chr18_10726265     ASom    C    G        0      0        2 
  18  chr18_10726265     HCab    C    G        1      2        2 
  18  chr18_10726265     HPrz    C    G        1      2        2 
  18  chr18_10726265     ZBoe    C    G        0      0        2 
  18  chr18_10726265     ZGre    C    G        0      0        2 
  18  chr18_10726265     ZHar    C    G        0      0        2 
  18  chr18_10726265   Sample    C    G        0      0        2 
  18  chr18_10736506     AAsi    A    C        0      0        2 
  18  chr18_10736506     AKia    A    C        0      0        2 
  18  chr18_10736506     AOna    A    C        0      0        2 
  18  chr18_10736506     ASom    A    C        0      0        2 
  18  chr18_10736506     HCab    A    C        0      0        2 
  18  chr18_10736506     HPrz    A    C        1      2        2 
  18  chr18_10736506     ZBoe    A    C        0      0        2 
  18  chr18_10736506     ZGre    A    C        0      0        2 
  18  chr18_10736506     ZHar    A    C        0      0        2 
  18  chr18_10736506   Sample    A    C        0      0        2 
  18  chr18_10742904     AAsi    A    T        0      0        2 
  18  chr18_10742904     AKia    A    T        0      0        2 
  18  chr18_10742904     AOna    A    T        0      0        2 
  18  chr18_10742904     ASom    A    T        0      0        2 
  18  chr18_10742904     HCab    A    T        0      0        2 
  18  chr18_10742904     HPrz    A    T        0      0        2 
  18  chr18_10742904     ZBoe    A    T        0      0        2 
  18  chr18_10742904     ZGre    A    T        1      2        2 
  18  chr18_10742904     ZHar    A    T        0      0        2 
  18  chr18_10742904   Sample    A    T        0      0        2 
  18  chr18_10754836     AAsi    C    A        0      0        2 
  18  chr18_10754836     AKia    C    A        0      0        2 
  18  chr18_10754836     AOna    C    A        0      0        2 
  18  chr18_10754836     ASom    C    A        0      0        2 
  18  chr18_10754836     HCab    C    A        0      0        2 
  18  chr18_10754836     HPrz    C    A        0      0        2 
  18  chr18_10754836     ZBoe    C    A      0.5      1        2 
  18  chr18_10754836     ZGre    C    A        0      0        2 
  18  chr18_10754836     ZHar    C    A        0      0        2 
  18  chr18_10754836   Sample    C    A        0      0        2 
  18  chr18_10761525     AAsi    C    A        1      2        2 
  18  chr18_10761525     AKia    C    A        0      0        2 
  18  chr18_10761525     AOna    C    A        0      0        2 
  18  chr18_10761525     ASom    C    A        1      2        2 
  18  chr18_10761525     HCab    C    A        0      0        2 
  18  chr18_10761525     HPrz    C    A        0      0        2 
  18  chr18_10761525     ZBoe    C    A        0      0        2 
  18  chr18_10761525     ZGre    C    A        0      0        2 
  18  chr18_10761525     ZHar    C    A        0      0        2 
  18  chr18_10761525   Sample    C    A        1      2        2 
  18  chr18_10765572     AAsi    A    C        0      0        2 
  18  chr18_10765572     AKia    A    C        0      0        2 
  18  chr18_10765572     AOna    A    C        0      0        2 
  18  chr18_10765572     ASom    A    C        0      0        2 
  18  chr18_10765572     HCab    A    C        0      0        2 
  18  chr18_10765572     HPrz    A    C        0      0        2 
  18  chr18_10765572     ZBoe    A    C      0.5      1        2 
  18  chr18_10765572     ZGre    A    C        0      0        2 
  18  chr18_10765572     ZHar    A    C        0      0        2 
  18  chr18_10765572   Sample    A    C        0      0        2 
  18  chr18_10771751     AAsi    C    G        1      2        2 
  18  chr18_10771751     AKia    C    G        0      0        2 
  18  chr18_10771751     AOna    C    G        0      0        2 
  18  chr18_10771751     ASom    C    G        1      2        2 
  18  chr18_10771751     HCab    C    G        0      0        2 
  18  chr18_10771751     HPrz    C    G        0      0        2 
  18  chr18_10771751     ZBoe    C    G        0      0        2 
  18  chr18_10771751     ZGre    C    G        0      0        2 
  18  chr18_10771751     ZHar    C    G        0      0        2 
  18  chr18_10771751   Sample    C    G        1      2        2 
  18  chr18_10781505     AAsi    A    C        0      0        2 
  18  chr18_10781505     AKia    A    C        0      0        2 
  18  chr18_10781505     AOna    A    C        0      0        2 
  18  chr18_10781505     ASom    A    C        0      0        2 
  18  chr18_10781505     HCab    A    C        0      0        2 
  18  chr18_10781505     HPrz    A    C        0      0        2 
  18  chr18_10781505     ZBoe    A    C        0      0        2 
  18  chr18_10781505     ZGre    A    C      0.5      1        2 
  18  chr18_10781505     ZHar    A    C        0      0        2 
  18  chr18_10781505   Sample    A    C        0      0        2 
  18  chr18_10786215     AAsi    G    T        0      0        2 
  18  chr18_10786215     AKia    G    T        1      2        2 
  18  chr18_10786215     AOna    G    T        1      2        2 
  18  chr18_10786215     ASom    G    T        0      0        2 
  18  chr18_10786215     HCab    G    T        0      0        2 
  18  chr18_10786215     HPrz    G    T        0      0        2 
  18  chr18_10786215     ZBoe    G    T        0      0        2 
  18  chr18_10786215     ZGre    G    T        0      0        2 
  18  chr18_10786215     ZHar    G    T        0      0        2 
  18  chr18_10786215   Sample    G    T        0      0        2 
  18  chr18_10793690     AAsi    T    G        0      0        2 
  18  chr18_10793690     AKia    T    G        0      0        2 
  18  chr18_10793690     AOna    T    G        0      0        2 
  18  chr18_10793690     ASom    T    G        0      0        2 
  18  chr18_10793690     HCab    T    G      0.5      1        2 
  18  chr18_10793690     HPrz    T    G        0      0        2 
  18  chr18_10793690     ZBoe    T    G        0      0        2 
  18  chr18_10793690     ZGre    T    G        0      0        2 
  18  chr18_10793690     ZHar    T    G        0      0        2 
  18  chr18_10793690   Sample    T    G        0      0        2 
  18  chr18_10799740     AAsi    T    G        0      0        2 
  18  chr18_10799740     AKia    T    G        0      0        2 
  18  chr18_10799740     AOna    T    G        0      0        2 
  18  chr18_10799740     ASom    T    G        0      0        2 
  18  chr18_10799740     HCab    T    G        1      2        2 
  18  chr18_10799740     HPrz    T    G        1      2        2 
  18  chr18_10799740     ZBoe    T    G        0      0        2 
  18  chr18_10799740     ZGre    T    G        0      0        2 
  18  chr18_10799740     ZHar    T    G        0      0        2 
  18  chr18_10799740   Sample    T    G        0      0        2 
  18  chr18_10802473     AAsi    A    T        0      0        2 
  18  chr18_10802473     AKia    A    T        0      0        2 
  18  chr18_10802473     AOna    A    T        0      0        2 
  18  chr18_10802473     ASom    A    T        0      0        2 
  18  chr18_10802473     HCab    A    T      0.5      1        2 
  18  chr18_10802473     HPrz    A    T        1      2        2 
  18  chr18_10802473     ZBoe    A    T        0      0        2 
  18  chr18_10802473     ZGre    A    T        0      0        2 
  18  chr18_10802473     ZHar    A    T        0      0        2 
  18  chr18_10802473   Sample    A    T        0      0        2 
  18  chr18_10803633     AAsi    G    C        1      2        2 
  18  chr18_10803633     AKia    G    C        0      0        2 
  18  chr18_10803633     AOna    G    C        0      0        2 
  18  chr18_10803633     ASom    G    C        1      2        2 
  18  chr18_10803633     HCab    G    C        0      0        2 
  18  chr18_10803633     HPrz    G    C        0      0        2 
  18  chr18_10803633     ZBoe    G    C        0      0        2 
  18  chr18_10803633     ZGre    G    C        0      0        2 
  18  chr18_10803633     ZHar    G    C        0      0        2 
  18  chr18_10803633   Sample    G    C        1      2        2 
  18  chr18_10894064     AAsi    T    G        0      0        2 
  18  chr18_10894064     AKia    T    G        0      0        2 
  18  chr18_10894064     AOna    T    G        0      0        2 
  18  chr18_10894064     ASom    T    G        0      0        2 
  18  chr18_10894064     HCab    T    G        0      0        2 
  18  chr18_10894064     HPrz    T    G        0      0        2 
  18  chr18_10894064     ZBoe    T    G        1      2        2 
  18  chr18_10894064     ZGre    T    G        0      0        2 
  18  chr18_10894064     ZHar    T    G        1      2        2 
  18  chr18_10894064   Sample    T    G        0      0        2 
  18  chr18_10901139     AAsi    G    T        0      0        2 
  18  chr18_10901139     AKia    G    T        1      2        2 
  18  chr18_10901139     AOna    G    T        1      2        2 
  18  chr18_10901139     ASom    G    T        0      0        2 
  18  chr18_10901139     HCab    G    T        0      0        2 
  18  chr18_10901139     HPrz    G    T        0      0        2 
  18  chr18_10901139     ZBoe    G    T        0      0        2 
  18  chr18_10901139     ZGre    G    T        0      0        2 
  18  chr18_10901139     ZHar    G    T        0      0        2 
  18  chr18_10901139   Sample    G    T        0      0        2 
  18  chr18_10901898     AAsi    G    T        0      0        2 
  18  chr18_10901898     AKia    G    T        1      2        2 
  18  chr18_10901898     AOna    G    T        1      2        2 
  18  chr18_10901898     ASom    G    T        0      0        2 
  18  chr18_10901898     HCab    G    T        0      0        2 
  18  chr18_10901898     HPrz    G    T        0      0        2 
  18  chr18_10901898     ZBoe    G    T        0      0        2 
  18  chr18_10901898     ZGre    G    T        0      0        2 
  18  chr18_10901898     ZHar    G    T        0      0        2 
  18  chr18_10901898   Sample    G    T        0      0        2 
  18  chr18_10903359     AAsi    A    T        0      0        2 
  18  chr18_10903359     AKia    A    T        0      0        2 
  18  chr18_10903359     AOna    A    T        0      0        2 
  18  chr18_10903359     ASom    A    T        0      0        2 
  18  chr18_10903359     HCab    A    T      0.5      1        2 
  18  chr18_10903359     HPrz    A    T        0      0        2 
  18  chr18_10903359     ZBoe    A    T        0      0        2 
  18  chr18_10903359     ZGre    A    T        0      0        2 
  18  chr18_10903359     ZHar    A    T        0      0        2 
  18  chr18_10903359   Sample    A    T        0      0        2 
  18  chr18_10907039     AAsi    A    T        0      0        2 
  18  chr18_10907039     AKia    A    T        0      0        2 
  18  chr18_10907039     AOna    A    T        0      0        2 
  18  chr18_10907039     ASom    A    T        0      0        2 
  18  chr18_10907039     HCab    A    T        1      2        2 
  18  chr18_10907039     HPrz    A    T        1      2        2 
  18  chr18_10907039     ZBoe    A    T        0      0        2 
  18  chr18_10907039     ZGre    A    T        0      0        2 
  18  chr18_10907039     ZHar    A    T        0      0        2 
  18  chr18_10907039   Sample    A    T        0      0        2 
  18  chr18_10924758     AAsi    T    A        0      0        2 
  18  chr18_10924758     AKia    T    A        0      0        2 
  18  chr18_10924758     AOna    T    A        0      0        2 
  18  chr18_10924758     ASom    T    A        0      0        2 
  18  chr18_10924758     HCab    T    A        0      0        2 
  18  chr18_10924758     HPrz    T    A        0      0        2 
  18  chr18_10924758     ZBoe    T    A      0.5      1        2 
  18  chr18_10924758     ZGre    T    A        0      0        2 
  18  chr18_10924758     ZHar    T    A        0      0        2 
  18  chr18_10924758   Sample    T    A        0      0        2 
  18  chr18_10925125     AAsi    A    C        0      0        2 
  18  chr18_10925125     AKia    A    C        0      0        2 
  18  chr18_10925125     AOna    A    C        0      0        2 
  18  chr18_10925125     ASom    A    C        0      0        2 
  18  chr18_10925125     HCab    A    C      0.5      1        2 
  18  chr18_10925125     HPrz    A    C        1      2        2 
  18  chr18_10925125     ZBoe    A    C        0      0        2 
  18  chr18_10925125     ZGre    A    C        0      0        2 
  18  chr18_10925125     ZHar    A    C        0      0        2 
  18  chr18_10925125   Sample    A    C        0      0        2 
  18  chr18_10937109     AAsi    C    G        0      0        2 
  18  chr18_10937109     AKia    C    G        0      0        2 
  18  chr18_10937109     AOna    C    G        0      0        2 
  18  chr18_10937109     ASom    C    G        0      0        2 
  18  chr18_10937109     HCab    C    G        0      0        2 
  18  chr18_10937109     HPrz    C    G        0      0        2 
  18  chr18_10937109     ZBoe    C    G        0      0        2 
  18  chr18_10937109     ZGre    C    G        0      0        2 
  18  chr18_10937109     ZHar    C    G        1      2        2 
  18  chr18_10937109   Sample    C    G        0      0        2 
  18  chr18_10940023     AAsi    T    A        0      0        2 
  18  chr18_10940023     AKia    T    A        0      0        2 
  18  chr18_10940023     AOna    T    A        0      0        2 
  18  chr18_10940023     ASom    T    A        0      0        2 
  18  chr18_10940023     HCab    T    A        0      0        2 
  18  chr18_10940023     HPrz    T    A        0      0        2 
  18  chr18_10940023     ZBoe    T    A        0      0        2 
  18  chr18_10940023     ZGre    T    A        0      0        2 
  18  chr18_10940023     ZHar    T    A        1      2        2 
  18  chr18_10940023   Sample    T    A        0      0        2 
  18  chr18_10961240     AAsi    G    C        0      0        2 
  18  chr18_10961240     AKia    G    C        0      0        2 
  18  chr18_10961240     AOna    G    C        0      0        2 
  18  chr18_10961240     ASom    G    C        0      0        2 
  18  chr18_10961240     HCab    G    C      0.5      1        2 
  18  chr18_10961240     HPrz    G    C        0      0        2 
  18  chr18_10961240     ZBoe    G    C        0      0        2 
  18  chr18_10961240     ZGre    G    C        0      0        2 
  18  chr18_10961240     ZHar    G    C        0      0        2 
  18  chr18_10961240   Sample    G    C        0      0        2 
  18  chr18_10968746     AAsi    G    T        0      0        2 
  18  chr18_10968746     AKia    G    T        0      0        2 
  18  chr18_10968746     AOna    G    T        0      0        2 
  18  chr18_10968746     ASom    G    T        0      0        2 
  18  chr18_10968746     HCab    G    T      0.5      1        2 
  18  chr18_10968746     HPrz    G    T        0      0        2 
  18  chr18_10968746     ZBoe    G    T        0      0        2 
  18  chr18_10968746     ZGre    G    T        0      0        2 
  18  chr18_10968746     ZHar    G    T        0      0        2 
  18  chr18_10968746   Sample    G    T        0      0        2 
  18  chr18_10970939     AAsi    G    C        0      0        2 
  18  chr18_10970939     AKia    G    C        0      0        2 
  18  chr18_10970939     AOna    G    C        0      0        2 
  18  chr18_10970939     ASom    G    C        0      0        2 
  18  chr18_10970939     HCab    G    C        0      0        2 
  18  chr18_10970939     HPrz    G    C        0      0        2 
  18  chr18_10970939     ZBoe    G    C        0      0        2 
  18  chr18_10970939     ZGre    G    C        1      2        2 
  18  chr18_10970939     ZHar    G    C        0      0        2 
  18  chr18_10970939   Sample    G    C        0      0        2 
  18  chr18_10974139     AAsi    T    G        0      0        2 
  18  chr18_10974139     AKia    T    G        0      0        2 
  18  chr18_10974139     AOna    T    G        0      0        2 
  18  chr18_10974139     ASom    T    G        0      0        2 
  18  chr18_10974139     HCab    T    G        1      2        2 
  18  chr18_10974139     HPrz    T    G        1      2        2 
  18  chr18_10974139     ZBoe    T    G        0      0        2 
  18  chr18_10974139     ZGre    T    G        0      0        2 
  18  chr18_10974139     ZHar    T    G        0      0        2 
  18  chr18_10974139   Sample    T    G        0      0        2 
  18  chr18_10977360     AAsi    A    C        0      0        2 
  18  chr18_10977360     AKia    A    C        0      0        2 
  18  chr18_10977360     AOna    A    C        0      0        2 
  18  chr18_10977360     ASom    A    C        0      0        2 
  18  chr18_10977360     HCab    A    C        0      0        2 
  18  chr18_10977360     HPrz    A    C        0      0        2 
  18  chr18_10977360     ZBoe    A    C      0.5      1        2 
  18  chr18_10977360     ZGre    A    C        0      0        2 
  18  chr18_10977360     ZHar    A    C        0      0        2 
  18  chr18_10977360   Sample    A    C        0      0        2 
  18  chr18_10998317     AAsi    G    C        0      0        2 
  18  chr18_10998317     AKia    G    C        0      0        2 
  18  chr18_10998317     AOna    G    C        0      0        2 
  18  chr18_10998317     ASom    G    C        0      0        2 
  18  chr18_10998317     HCab    G    C        1      2        2 
  18  chr18_10998317     HPrz    G    C        1      2        2 
  18  chr18_10998317     ZBoe    G    C        0      0        2 
  18  chr18_10998317     ZGre    G    C        0      0        2 
  18  chr18_10998317     ZHar    G    C        0      0        2 
  18  chr18_10998317   Sample    G    C        0      0        2 
  18  chr18_11072889     AAsi    T    A        0      0        2 
  18  chr18_11072889     AKia    T    A        1      2        2 
  18  chr18_11072889     AOna    T    A        1      2        2 
  18  chr18_11072889     ASom    T    A        0      0        2 
  18  chr18_11072889     HCab    T    A        0      0        2 
  18  chr18_11072889     HPrz    T    A        0      0        2 
  18  chr18_11072889     ZBoe    T    A        0      0        2 
  18  chr18_11072889     ZGre    T    A        0      0        2 
  18  chr18_11072889     ZHar    T    A        0      0        2 
  18  chr18_11072889   Sample    T    A        0      0        2 
  18  chr18_11078265     AAsi    G    T        1      2        2 
  18  chr18_11078265     AKia    G    T        0      0        2 
  18  chr18_11078265     AOna    G    T        0      0        2 
  18  chr18_11078265     ASom    G    T        1      2        2 
  18  chr18_11078265     HCab    G    T        0      0        2 
  18  chr18_11078265     HPrz    G    T        0      0        2 
  18  chr18_11078265     ZBoe    G    T        0      0        2 
  18  chr18_11078265     ZGre    G    T        0      0        2 
  18  chr18_11078265     ZHar    G    T        0      0        2 
  18  chr18_11078265   Sample    G    T        1      2        2 
  18  chr18_11091907     AAsi    G    T        0      0        2 
  18  chr18_11091907     AKia    G    T        0      0        2 
  18  chr18_11091907     AOna    G    T        0      0        2 
  18  chr18_11091907     ASom    G    T        0      0        2 
  18  chr18_11091907     HCab    G    T        1      2        2 
  18  chr18_11091907     HPrz    G    T        1      2        2 
  18  chr18_11091907     ZBoe    G    T        0      0        2 
  18  chr18_11091907     ZGre    G    T        0      0        2 
  18  chr18_11091907     ZHar    G    T        0      0        2 
  18  chr18_11091907   Sample    G    T        0      0        2 
  18  chr18_11126653     AAsi    A    C        0      0        2 
  18  chr18_11126653     AKia    A    C        1      2        2 
  18  chr18_11126653     AOna    A    C        1      2        2 
  18  chr18_11126653     ASom    A    C        0      0        2 
  18  chr18_11126653     HCab    A    C        0      0        2 
  18  chr18_11126653     HPrz    A    C        0      0        2 
  18  chr18_11126653     ZBoe    A    C        0      0        2 
  18  chr18_11126653     ZGre    A    C        0      0        2 
  18  chr18_11126653     ZHar    A    C        0      0        2 
  18  chr18_11126653   Sample    A    C        0      0        2 
  18  chr18_11133166     AAsi    G    T        0      0        2 
  18  chr18_11133166     AKia    G    T        0      0        2 
  18  chr18_11133166     AOna    G    T        0      0        2 
  18  chr18_11133166     ASom    G    T        1      2        2 
  18  chr18_11133166     HCab    G    T        0      0        2 
  18  chr18_11133166     HPrz    G    T        0      0        2 
  18  chr18_11133166     ZBoe    G    T        0      0        2 
  18  chr18_11133166     ZGre    G    T        0      0        2 
  18  chr18_11133166     ZHar    G    T        0      0        2 
  18  chr18_11133166   Sample    G    T        0      0        2 
  18  chr18_11155272     AAsi    C    G        0      0        2 
  18  chr18_11155272     AKia    C    G        0      0        2 
  18  chr18_11155272     AOna    C    G        0      0        2 
  18  chr18_11155272     ASom    C    G        0      0        2 
  18  chr18_11155272     HCab    C    G        0      0        2 
  18  chr18_11155272     HPrz    C    G        0      0        2 
  18  chr18_11155272     ZBoe    C    G        1      2        2 
  18  chr18_11155272     ZGre    C    G        0      0        2 
  18  chr18_11155272     ZHar    C    G        0      0        2 
  18  chr18_11155272   Sample    C    G        0      0        2 
  18  chr18_11160898     AAsi    G    T        0      0        2 
  18  chr18_11160898     AKia    G    T        0      0        2 
  18  chr18_11160898     AOna    G    T        0      0        2 
  18  chr18_11160898     ASom    G    T        0      0        2 
  18  chr18_11160898     HCab    G    T        0      0        2 
  18  chr18_11160898     HPrz    G    T        0      0        2 
  18  chr18_11160898     ZBoe    G    T        1      2        2 
  18  chr18_11160898     ZGre    G    T        1      2        2 
  18  chr18_11160898     ZHar    G    T        1      2        2 
  18  chr18_11160898   Sample    G    T        0      0        2 
  18  chr18_11162306     AAsi    C    A        0      0        2 
  18  chr18_11162306     AKia    C    A        0      0        2 
  18  chr18_11162306     AOna    C    A        0      0        2 
  18  chr18_11162306     ASom    C    A        0      0        2 
  18  chr18_11162306     HCab    C    A        0      0        2 
  18  chr18_11162306     HPrz    C    A        0      0        2 
  18  chr18_11162306     ZBoe    C    A        0      0        2 
  18  chr18_11162306     ZGre    C    A        0      0        2 
  18  chr18_11162306     ZHar    C    A        1      2        2 
  18  chr18_11162306   Sample    C    A        0      0        2 
  18  chr18_11163124     AAsi    A    C        0      0        2 
  18  chr18_11163124     AKia    A    C        0      0        2 
  18  chr18_11163124     AOna    A    C        0      0        2 
  18  chr18_11163124     ASom    A    C        0      0        2 
  18  chr18_11163124     HCab    A    C        0      0        2 
  18  chr18_11163124     HPrz    A    C        0      0        2 
  18  chr18_11163124     ZBoe    A    C        0      0        2 
  18  chr18_11163124     ZGre    A    C      0.5      1        2 
  18  chr18_11163124     ZHar    A    C        0      0        2 
  18  chr18_11163124   Sample    A    C        0      0        2 
  18  chr18_11200500     AAsi    C    A        1      2        2 
  18  chr18_11200500     AKia    C    A        1      2        2 
  18  chr18_11200500     AOna    C    A        1      2        2 
  18  chr18_11200500     ASom    C    A        1      2        2 
  18  chr18_11200500     HCab    C    A        0      0        2 
  18  chr18_11200500     HPrz    C    A        0      0        2 
  18  chr18_11200500     ZBoe    C    A        0      0        2 
  18  chr18_11200500     ZGre    C    A        0      0        2 
  18  chr18_11200500     ZHar    C    A        0      0        2 
  18  chr18_11200500   Sample    C    A        1      2        2 
  18  chr18_11208785     AAsi    G    C        0      0        2 
  18  chr18_11208785     AKia    G    C        0      0        2 
  18  chr18_11208785     AOna    G    C        0      0        2 
  18  chr18_11208785     ASom    G    C        0      0        2 
  18  chr18_11208785     HCab    G    C        0      0        2 
  18  chr18_11208785     HPrz    G    C        0      0        2 
  18  chr18_11208785     ZBoe    G    C        0      0        2 
  18  chr18_11208785     ZGre    G    C        1      2        2 
  18  chr18_11208785     ZHar    G    C        1      2        2 
  18  chr18_11208785   Sample    G    C        0      0        2 
  18  chr18_11210885     AAsi    G    C        0      0        2 
  18  chr18_11210885     AKia    G    C        0      0        2 
  18  chr18_11210885     AOna    G    C        0      0        2 
  18  chr18_11210885     ASom    G    C        0      0        2 
  18  chr18_11210885     HCab    G    C        0      0        2 
  18  chr18_11210885     HPrz    G    C        0      0        2 
  18  chr18_11210885     ZBoe    G    C        0      0        2 
  18  chr18_11210885     ZGre    G    C        0      0        2 
  18  chr18_11210885     ZHar    G    C        1      2        2 
  18  chr18_11210885   Sample    G    C        0      0        2 
  18  chr18_11220576     AAsi    A    C        1      2        2 
  18  chr18_11220576     AKia    A    C        0      0        2 
  18  chr18_11220576     AOna    A    C        0      0        2 
  18  chr18_11220576     ASom    A    C        1      2        2 
  18  chr18_11220576     HCab    A    C        0      0        2 
  18  chr18_11220576     HPrz    A    C        0      0        2 
  18  chr18_11220576     ZBoe    A    C        0      0        2 
  18  chr18_11220576     ZGre    A    C        0      0        2 
  18  chr18_11220576     ZHar    A    C        0      0        2 
  18  chr18_11220576   Sample    A    C        1      2        2 
  18  chr18_11225850     AAsi    A    C        0      0        2 
  18  chr18_11225850     AKia    A    C        0      0        2 
  18  chr18_11225850     AOna    A    C        0      0        2 
  18  chr18_11225850     ASom    A    C        0      0        2 
  18  chr18_11225850     HCab    A    C        0      0        2 
  18  chr18_11225850     HPrz    A    C        0      0        2 
  18  chr18_11225850     ZBoe    A    C        1      2        2 
  18  chr18_11225850     ZGre    A    C        1      2        2 
  18  chr18_11225850     ZHar    A    C        1      2        2 
  18  chr18_11225850   Sample    A    C        0      0        2 
  18  chr18_11230488     AAsi    G    C      0.5      1        2 
  18  chr18_11230488     AKia    G    C        0      0        2 
  18  chr18_11230488     AOna    G    C        0      0        2 
  18  chr18_11230488     ASom    G    C        0      0        2 
  18  chr18_11230488     HCab    G    C        0      0        2 
  18  chr18_11230488     HPrz    G    C        0      0        2 
  18  chr18_11230488     ZBoe    G    C        0      0        2 
  18  chr18_11230488     ZGre    G    C        0      0        2 
  18  chr18_11230488     ZHar    G    C        0      0        2 
  18  chr18_11230488   Sample    G    C        1      2        2 
  18  chr18_11267216     AAsi    A    T      0.5      1        2 
  18  chr18_11267216     AKia    A    T        0      0        2 
  18  chr18_11267216     AOna    A    T        0      0        2 
  18  chr18_11267216     ASom    A    T        0      0        2 
  18  chr18_11267216     HCab    A    T        0      0        2 
  18  chr18_11267216     HPrz    A    T        0      0        2 
  18  chr18_11267216     ZBoe    A    T        0      0        2 
  18  chr18_11267216     ZGre    A    T        0      0        2 
  18  chr18_11267216     ZHar    A    T        0      0        2 
  18  chr18_11267216   Sample    A    T        0      0        2 
  18  chr18_11269975     AAsi    A    C        0      0        2 
  18  chr18_11269975     AKia    A    C        1      2        2 
  18  chr18_11269975     AOna    A    C        1      2        2 
  18  chr18_11269975     ASom    A    C        0      0        2 
  18  chr18_11269975     HCab    A    C        0      0        2 
  18  chr18_11269975     HPrz    A    C        0      0        2 
  18  chr18_11269975     ZBoe    A    C        0      0        2 
  18  chr18_11269975     ZGre    A    C        0      0        2 
  18  chr18_11269975     ZHar    A    C        0      0        2 
  18  chr18_11269975   Sample    A    C        0      0        2 
  18  chr18_11270838     AAsi    T    G        0      0        2 
  18  chr18_11270838     AKia    T    G        0      0        2 
  18  chr18_11270838     AOna    T    G        0      0        2 
  18  chr18_11270838     ASom    T    G        0      0        2 
  18  chr18_11270838     HCab    T    G        0      0        2 
  18  chr18_11270838     HPrz    T    G        0      0        2 
  18  chr18_11270838     ZBoe    T    G      0.5      1        2 
  18  chr18_11270838     ZGre    T    G        0      0        2 
  18  chr18_11270838     ZHar    T    G        0      0        2 
  18  chr18_11270838   Sample    T    G        0      0        2 
  18  chr18_11305143     AAsi    A    T        1      2        2 
  18  chr18_11305143     AKia    A    T        1      2        2 
  18  chr18_11305143     AOna    A    T        1      2        2 
  18  chr18_11305143     ASom    A    T        1      2        2 
  18  chr18_11305143     HCab    A    T        0      0        2 
  18  chr18_11305143     HPrz    A    T        0      0        2 
  18  chr18_11305143     ZBoe    A    T        0      0        2 
  18  chr18_11305143     ZGre    A    T        0      0        2 
  18  chr18_11305143     ZHar    A    T        0      0        2 
  18  chr18_11305143   Sample    A    T        1      2        2 
  18  chr18_11322013     AAsi    C    G        0      0        2 
  18  chr18_11322013     AKia    C    G        1      2        2 
  18  chr18_11322013     AOna    C    G        0      0        2 
  18  chr18_11322013     ASom    C    G        0      0        2 
  18  chr18_11322013     HCab    C    G        0      0        2 
  18  chr18_11322013     HPrz    C    G        0      0        2 
  18  chr18_11322013     ZBoe    C    G        0      0        2 
  18  chr18_11322013     ZGre    C    G        0      0        2 
  18  chr18_11322013     ZHar    C    G        0      0        2 
  18  chr18_11322013   Sample    C    G        0      0        2 
  18  chr18_11343524     AAsi    C    A        0      0        2 
  18  chr18_11343524     AKia    C    A        0      0        2 
  18  chr18_11343524     AOna    C    A        0      0        2 
  18  chr18_11343524     ASom    C    A        0      0        2 
  18  chr18_11343524     HCab    C    A        0      0        2 
  18  chr18_11343524     HPrz    C    A        0      0        2 
  18  chr18_11343524     ZBoe    C    A        0      0        2 
  18  chr18_11343524     ZGre    C    A        0      0        2 
  18  chr18_11343524     ZHar    C    A        1      2        2 
  18  chr18_11343524   Sample    C    A        0      0        2 
  18  chr18_11346596     AAsi    C    G        0      0        2 
  18  chr18_11346596     AKia    C    G        0      0        2 
  18  chr18_11346596     AOna    C    G        0      0        2 
  18  chr18_11346596     ASom    C    G        0      0        2 
  18  chr18_11346596     HCab    C    G      0.5      1        2 
  18  chr18_11346596     HPrz    C    G        0      0        2 
  18  chr18_11346596     ZBoe    C    G        0      0        2 
  18  chr18_11346596     ZGre    C    G        0      0        2 
  18  chr18_11346596     ZHar    C    G        0      0        2 
  18  chr18_11346596   Sample    C    G        0      0        2 
  18  chr18_11405057     AAsi    G    T        0      0        2 
  18  chr18_11405057     AKia    G    T        0      0        2 
  18  chr18_11405057     AOna    G    T        0      0        2 
  18  chr18_11405057     ASom    G    T        0      0        2 
  18  chr18_11405057     HCab    G    T        1      2        2 
  18  chr18_11405057     HPrz    G    T        1      2        2 
  18  chr18_11405057     ZBoe    G    T        0      0        2 
  18  chr18_11405057     ZGre    G    T        0      0        2 
  18  chr18_11405057     ZHar    G    T        0      0        2 
  18  chr18_11405057   Sample    G    T        0      0        2 
  18  chr18_11425991     AAsi    C    G        0      0        2 
  18  chr18_11425991     AKia    C    G        0      0        2 
  18  chr18_11425991     AOna    C    G        0      0        2 
  18  chr18_11425991     ASom    C    G        0      0        2 
  18  chr18_11425991     HCab    C    G      0.5      1        2 
  18  chr18_11425991     HPrz    C    G        0      0        2 
  18  chr18_11425991     ZBoe    C    G        0      0        2 
  18  chr18_11425991     ZGre    C    G        0      0        2 
  18  chr18_11425991     ZHar    C    G        0      0        2 
  18  chr18_11425991   Sample    C    G        0      0        2 
  18  chr18_11428105     AAsi    C    G        0      0        2 
  18  chr18_11428105     AKia    C    G        0      0        2 
  18  chr18_11428105     AOna    C    G        0      0        2 
  18  chr18_11428105     ASom    C    G        0      0        2 
  18  chr18_11428105     HCab    C    G        1      2        2 
  18  chr18_11428105     HPrz    C    G        1      2        2 
  18  chr18_11428105     ZBoe    C    G        0      0        2 
  18  chr18_11428105     ZGre    C    G        0      0        2 
  18  chr18_11428105     ZHar    C    G        0      0        2 
  18  chr18_11428105   Sample    C    G        0      0        2 
  18  chr18_11448118     AAsi    A    C        0      0        2 
  18  chr18_11448118     AKia    A    C        0      0        2 
  18  chr18_11448118     AOna    A    C        0      0        2 
  18  chr18_11448118     ASom    A    C        0      0        2 
  18  chr18_11448118     HCab    A    C        0      0        2 
  18  chr18_11448118     HPrz    A    C        0      0        2 
  18  chr18_11448118     ZBoe    A    C        0      0        2 
  18  chr18_11448118     ZGre    A    C        0      0        2 
  18  chr18_11448118     ZHar    A    C      0.5      1        2 
  18  chr18_11448118   Sample    A    C        0      0        2 
  18  chr18_11451854     AAsi    G    C        0      0        2 
  18  chr18_11451854     AKia    G    C      0.5      1        2 
  18  chr18_11451854     AOna    G    C      0.5      1        2 
  18  chr18_11451854     ASom    G    C        0      0        2 
  18  chr18_11451854     HCab    G    C        0      0        2 
  18  chr18_11451854     HPrz    G    C        0      0        2 
  18  chr18_11451854     ZBoe    G    C        0      0        2 
  18  chr18_11451854     ZGre    G    C        0      0        2 
  18  chr18_11451854     ZHar    G    C        0      0        2 
  18  chr18_11451854   Sample    G    C        0      0        2 
  18  chr18_11457844     AAsi    A    C        0      0        2 
  18  chr18_11457844     AKia    A    C        0      0        2 
  18  chr18_11457844     AOna    A    C        0      0        2 
  18  chr18_11457844     ASom    A    C        0      0        2 
  18  chr18_11457844     HCab    A    C        0      0        2 
  18  chr18_11457844     HPrz    A    C        0      0        2 
  18  chr18_11457844     ZBoe    A    C      0.5      1        2 
  18  chr18_11457844     ZGre    A    C        0      0        2 
  18  chr18_11457844     ZHar    A    C        0      0        2 
  18  chr18_11457844   Sample    A    C        0      0        2 
  18  chr18_11506309     AAsi    A    C        1      2        2 
  18  chr18_11506309     AKia    A    C      0.5      1        2 
  18  chr18_11506309     AOna    A    C      0.5      1        2 
  18  chr18_11506309     ASom    A    C        1      2        2 
  18  chr18_11506309     HCab    A    C      0.5      1        2 
  18  chr18_11506309     HPrz    A    C        0      0        2 
  18  chr18_11506309     ZBoe    A    C        0      0        2 
  18  chr18_11506309     ZGre    A    C      0.5      1        2 
  18  chr18_11506309     ZHar    A    C        0      0        2 
  18  chr18_11506309   Sample    A    C        1      2        2 
  18  chr18_11599476     AAsi    C    A        0      0        2 
  18  chr18_11599476     AKia    C    A        0      0        2 
  18  chr18_11599476     AOna    C    A        0      0        2 
  18  chr18_11599476     ASom    C    A        0      0        2 
  18  chr18_11599476     HCab    C    A        0      0        2 
  18  chr18_11599476     HPrz    C    A        0      0        2 
  18  chr18_11599476     ZBoe    C    A        1      2        2 
  18  chr18_11599476     ZGre    C    A        0      0        2 
  18  chr18_11599476     ZHar    C    A        0      0        2 
  18  chr18_11599476   Sample    C    A        0      0        2 
  18  chr18_11634938     AAsi    C    A        0      0        2 
  18  chr18_11634938     AKia    C    A        0      0        2 
  18  chr18_11634938     AOna    C    A        0      0        2 
  18  chr18_11634938     ASom    C    A        0      0        2 
  18  chr18_11634938     HCab    C    A        1      2        2 
  18  chr18_11634938     HPrz    C    A        1      2        2 
  18  chr18_11634938     ZBoe    C    A        0      0        2 
  18  chr18_11634938     ZGre    C    A        0      0        2 
  18  chr18_11634938     ZHar    C    A        0      0        2 
  18  chr18_11634938   Sample    C    A        0      0        2 
  18  chr18_11712019     AAsi    G    C        0      0        2 
  18  chr18_11712019     AKia    G    C        0      0        2 
  18  chr18_11712019     AOna    G    C        0      0        2 
  18  chr18_11712019     ASom    G    C        0      0        2 
  18  chr18_11712019     HCab    G    C        1      2        2 
  18  chr18_11712019     HPrz    G    C        1      2        2 
  18  chr18_11712019     ZBoe    G    C        0      0        2 
  18  chr18_11712019     ZGre    G    C        0      0        2 
  18  chr18_11712019     ZHar    G    C        0      0        2 
  18  chr18_11712019   Sample    G    C        0      0        2 
  18  chr18_11715060     AAsi    G    C        0      0        2 
  18  chr18_11715060     AKia    G    C        0      0        2 
  18  chr18_11715060     AOna    G    C        0      0        2 
  18  chr18_11715060     ASom    G    C      0.5      1        2 
  18  chr18_11715060     HCab    G    C        0      0        2 
  18  chr18_11715060     HPrz    G    C        0      0        2 
  18  chr18_11715060     ZBoe    G    C        0      0        2 
  18  chr18_11715060     ZGre    G    C        0      0        2 
  18  chr18_11715060     ZHar    G    C        0      0        2 
  18  chr18_11715060   Sample    G    C        0      0        2 
  18  chr18_11722038     AAsi    G    T        0      0        2 
  18  chr18_11722038     AKia    G    T        0      0        2 
  18  chr18_11722038     AOna    G    T        0      0        2 
  18  chr18_11722038     ASom    G    T        0      0        2 
  18  chr18_11722038     HCab    G    T        0      0        2 
  18  chr18_11722038     HPrz    G    T        0      0        2 
  18  chr18_11722038     ZBoe    G    T        0      0        2 
  18  chr18_11722038     ZGre    G    T      0.5      1        2 
  18  chr18_11722038     ZHar    G    T        0      0        2 
  18  chr18_11722038   Sample    G    T        0      0        2 
  18  chr18_11757776     AAsi    A    C        0      0        2 
  18  chr18_11757776     AKia    A    C        0      0        2 
  18  chr18_11757776     AOna    A    C        0      0        2 
  18  chr18_11757776     ASom    A    C        0      0        2 
  18  chr18_11757776     HCab    A    C        1      2        2 
  18  chr18_11757776     HPrz    A    C        1      2        2 
  18  chr18_11757776     ZBoe    A    C        0      0        2 
  18  chr18_11757776     ZGre    A    C        0      0        2 
  18  chr18_11757776     ZHar    A    C        0      0        2 
  18  chr18_11757776   Sample    A    C        0      0        2 
  18  chr18_11809856     AAsi    A    T        0      0        2 
  18  chr18_11809856     AKia    A    T        0      0        2 
  18  chr18_11809856     AOna    A    T        0      0        2 
  18  chr18_11809856     ASom    A    T        0      0        2 
  18  chr18_11809856     HCab    A    T        1      2        2 
  18  chr18_11809856     HPrz    A    T        1      2        2 
  18  chr18_11809856     ZBoe    A    T        1      2        2 
  18  chr18_11809856     ZGre    A    T      0.5      1        2 
  18  chr18_11809856     ZHar    A    T        1      2        2 
  18  chr18_11809856   Sample    A    T        0      0        2 
  18  chr18_11811273     AAsi    G    C        0      0        2 
  18  chr18_11811273     AKia    G    C        1      2        2 
  18  chr18_11811273     AOna    G    C        1      2        2 
  18  chr18_11811273     ASom    G    C        0      0        2 
  18  chr18_11811273     HCab    G    C        0      0        2 
  18  chr18_11811273     HPrz    G    C        0      0        2 
  18  chr18_11811273     ZBoe    G    C        0      0        2 
  18  chr18_11811273     ZGre    G    C      0.5      1        2 
  18  chr18_11811273     ZHar    G    C        0      0        2 
  18  chr18_11811273   Sample    G    C        0      0        2 
  18  chr18_11812383     AAsi    C    A        0      0        2 
  18  chr18_11812383     AKia    C    A        0      0        2 
  18  chr18_11812383     AOna    C    A        0      0        2 
  18  chr18_11812383     ASom    C    A        0      0        2 
  18  chr18_11812383     HCab    C    A        0      0        2 
  18  chr18_11812383     HPrz    C    A        0      0        2 
  18  chr18_11812383     ZBoe    C    A      0.5      1        2 
  18  chr18_11812383     ZGre    C    A        0      0        2 
  18  chr18_11812383     ZHar    C    A        0      0        2 
  18  chr18_11812383   Sample    C    A        0      0        2 
  18  chr18_11828259     AAsi    C    G        0      0        2 
  18  chr18_11828259     AKia    C    G        0      0        2 
  18  chr18_11828259     AOna    C    G        0      0        2 
  18  chr18_11828259     ASom    C    G        0      0        2 
  18  chr18_11828259     HCab    C    G      0.5      1        2 
  18  chr18_11828259     HPrz    C    G        1      2        2 
  18  chr18_11828259     ZBoe    C    G        0      0        2 
  18  chr18_11828259     ZGre    C    G        0      0        2 
  18  chr18_11828259     ZHar    C    G        0      0        2 
  18  chr18_11828259   Sample    C    G        0      0        2 
  18  chr18_11834466     AAsi    C    A        1      2        2 
  18  chr18_11834466     AKia    C    A        0      0        2 
  18  chr18_11834466     AOna    C    A        0      0        2 
  18  chr18_11834466     ASom    C    A        0      0        2 
  18  chr18_11834466     HCab    C    A        0      0        2 
  18  chr18_11834466     HPrz    C    A        0      0        2 
  18  chr18_11834466     ZBoe    C    A        0      0        2 
  18  chr18_11834466     ZGre    C    A        0      0        2 
  18  chr18_11834466     ZHar    C    A        0      0        2 
  18  chr18_11834466   Sample    C    A        0      0        2 
  18  chr18_11843943     AAsi    G    T        0      0        2 
  18  chr18_11843943     AKia    G    T        0      0        2 
  18  chr18_11843943     AOna    G    T        0      0        2 
  18  chr18_11843943     ASom    G    T        0      0        2 
  18  chr18_11843943     HCab    G    T        1      2        2 
  18  chr18_11843943     HPrz    G    T        1      2        2 
  18  chr18_11843943     ZBoe    G    T        0      0        2 
  18  chr18_11843943     ZGre    G    T        0      0        2 
  18  chr18_11843943     ZHar    G    T        0      0        2 
  18  chr18_11843943   Sample    G    T        0      0        2 
  18  chr18_11846080     AAsi    T    G        0      0        2 
  18  chr18_11846080     AKia    T    G        0      0        2 
  18  chr18_11846080     AOna    T    G        0      0        2 
  18  chr18_11846080     ASom    T    G        0      0        2 
  18  chr18_11846080     HCab    T    G        0      0        2 
  18  chr18_11846080     HPrz    T    G        0      0        2 
  18  chr18_11846080     ZBoe    T    G        0      0        2 
  18  chr18_11846080     ZGre    T    G        1      2        2 
  18  chr18_11846080     ZHar    T    G        0      0        2 
  18  chr18_11846080   Sample    T    G        0      0        2 
  18  chr18_11847509     AAsi    C    A        1      2        2 
  18  chr18_11847509     AKia    C    A        0      0        2 
  18  chr18_11847509     AOna    C    A        0      0        2 
  18  chr18_11847509     ASom    C    A        0      0        2 
  18  chr18_11847509     HCab    C    A        0      0        2 
  18  chr18_11847509     HPrz    C    A        0      0        2 
  18  chr18_11847509     ZBoe    C    A        0      0        2 
  18  chr18_11847509     ZGre    C    A        0      0        2 
  18  chr18_11847509     ZHar    C    A        0      0        2 
  18  chr18_11847509   Sample    C    A        0      0        2 
  18  chr18_11870778     AAsi    T    A        0      0        2 
  18  chr18_11870778     AKia    T    A        0      0        2 
  18  chr18_11870778     AOna    T    A        0      0        2 
  18  chr18_11870778     ASom    T    A        0      0        2 
  18  chr18_11870778     HCab    T    A        0      0        2 
  18  chr18_11870778     HPrz    T    A        0      0        2 
  18  chr18_11870778     ZBoe    T    A      0.5      1        2 
  18  chr18_11870778     ZGre    T    A        0      0        2 
  18  chr18_11870778     ZHar    T    A        0      0        2 
  18  chr18_11870778   Sample    T    A        0      0        2 
  18  chr18_11880022     AAsi    G    C        0      0        2 
  18  chr18_11880022     AKia    G    C        0      0        2 
  18  chr18_11880022     AOna    G    C        0      0        2 
  18  chr18_11880022     ASom    G    C        0      0        2 
  18  chr18_11880022     HCab    G    C      0.5      1        2 
  18  chr18_11880022     HPrz    G    C        0      0        2 
  18  chr18_11880022     ZBoe    G    C        0      0        2 
  18  chr18_11880022     ZGre    G    C        0      0        2 
  18  chr18_11880022     ZHar    G    C        0      0        2 
  18  chr18_11880022   Sample    G    C        0      0        2 
  18  chr18_11887432     AAsi    A    C        0      0        2 
  18  chr18_11887432     AKia    A    C        0      0        2 
  18  chr18_11887432     AOna    A    C        0      0        2 
  18  chr18_11887432     ASom    A    C        0      0        2 
  18  chr18_11887432     HCab    A    C        1      2        2 
  18  chr18_11887432     HPrz    A    C        1      2        2 
  18  chr18_11887432     ZBoe    A    C        0      0        2 
  18  chr18_11887432     ZGre    A    C        0      0        2 
  18  chr18_11887432     ZHar    A    C        0      0        2 
  18  chr18_11887432   Sample    A    C        0      0        2 
  18  chr18_11899422     AAsi    G    T        0      0        2 
  18  chr18_11899422     AKia    G    T        0      0        2 
  18  chr18_11899422     AOna    G    T        0      0        2 
  18  chr18_11899422     ASom    G    T        0      0        2 
  18  chr18_11899422     HCab    G    T        0      0        2 
  18  chr18_11899422     HPrz    G    T        0      0        2 
  18  chr18_11899422     ZBoe    G    T      0.5      1        2 
  18  chr18_11899422     ZGre    G    T        0      0        2 
  18  chr18_11899422     ZHar    G    T        0      0        2 
  18  chr18_11899422   Sample    G    T        0      0        2 
  18  chr18_11904304     AAsi    A    C        0      0        2 
  18  chr18_11904304     AKia    A    C        0      0        2 
  18  chr18_11904304     AOna    A    C        0      0        2 
  18  chr18_11904304     ASom    A    C        0      0        2 
  18  chr18_11904304     HCab    A    C        1      2        2 
  18  chr18_11904304     HPrz    A    C        1      2        2 
  18  chr18_11904304     ZBoe    A    C        0      0        2 
  18  chr18_11904304     ZGre    A    C        0      0        2 
  18  chr18_11904304     ZHar    A    C        0      0        2 
  18  chr18_11904304   Sample    A    C        0      0        2 
  18  chr18_11918418     AAsi    G    T        0      0        2 
  18  chr18_11918418     AKia    G    T        0      0        2 
  18  chr18_11918418     AOna    G    T        0      0        2 
  18  chr18_11918418     ASom    G    T        0      0        2 
  18  chr18_11918418     HCab    G    T        0      0        2 
  18  chr18_11918418     HPrz    G    T        1      2        2 
  18  chr18_11918418     ZBoe    G    T        0      0        2 
  18  chr18_11918418     ZGre    G    T        0      0        2 
  18  chr18_11918418     ZHar    G    T        0      0        2 
  18  chr18_11918418   Sample    G    T        0      0        2 
  18  chr18_11926606     AAsi    A    C        0      0        2 
  18  chr18_11926606     AKia    A    C        0      0        2 
  18  chr18_11926606     AOna    A    C        0      0        2 
  18  chr18_11926606     ASom    A    C        0      0        2 
  18  chr18_11926606     HCab    A    C        0      0        2 
  18  chr18_11926606     HPrz    A    C        1      2        2 
  18  chr18_11926606     ZBoe    A    C        0      0        2 
  18  chr18_11926606     ZGre    A    C        0      0        2 
  18  chr18_11926606     ZHar    A    C        0      0        2 
  18  chr18_11926606   Sample    A    C        0      0        2 
  18  chr18_11937136     AAsi    A    C        0      0        2 
  18  chr18_11937136     AKia    A    C        0      0        2 
  18  chr18_11937136     AOna    A    C        1      2        2 
  18  chr18_11937136     ASom    A    C        0      0        2 
  18  chr18_11937136     HCab    A    C        0      0        2 
  18  chr18_11937136     HPrz    A    C        0      0        2 
  18  chr18_11937136     ZBoe    A    C        0      0        2 
  18  chr18_11937136     ZGre    A    C        0      0        2 
  18  chr18_11937136     ZHar    A    C        0      0        2 
  18  chr18_11937136   Sample    A    C        0      0        2 
  18  chr18_11943308     AAsi    T    A        0      0        2 
  18  chr18_11943308     AKia    T    A        0      0        2 
  18  chr18_11943308     AOna    T    A        0      0        2 
  18  chr18_11943308     ASom    T    A        0      0        2 
  18  chr18_11943308     HCab    T    A        1      2        2 
  18  chr18_11943308     HPrz    T    A        1      2        2 
  18  chr18_11943308     ZBoe    T    A        0      0        2 
  18  chr18_11943308     ZGre    T    A        0      0        2 
  18  chr18_11943308     ZHar    T    A        0      0        2 
  18  chr18_11943308   Sample    T    A        0      0        2 
  18  chr18_11954292     AAsi    G    C        0      0        2 
  18  chr18_11954292     AKia    G    C      0.5      1        2 
  18  chr18_11954292     AOna    G    C        0      0        2 
  18  chr18_11954292     ASom    G    C        0      0        2 
  18  chr18_11954292     HCab    G    C        0      0        2 
  18  chr18_11954292     HPrz    G    C        0      0        2 
  18  chr18_11954292     ZBoe    G    C        0      0        2 
  18  chr18_11954292     ZGre    G    C        0      0        2 
  18  chr18_11954292     ZHar    G    C        0      0        2 
  18  chr18_11954292   Sample    G    C        0      0        2 
  18  chr18_11986663     AAsi    C    G        1      2        2 
  18  chr18_11986663     AKia    C    G        0      0        2 
  18  chr18_11986663     AOna    C    G        0      0        2 
  18  chr18_11986663     ASom    C    G        0      0        2 
  18  chr18_11986663     HCab    C    G        0      0        2 
  18  chr18_11986663     HPrz    C    G        0      0        2 
  18  chr18_11986663     ZBoe    C    G        0      0        2 
  18  chr18_11986663     ZGre    C    G        0      0        2 
  18  chr18_11986663     ZHar    C    G        0      0        2 
  18  chr18_11986663   Sample    C    G        0      0        2 
  18  chr18_11995385     AAsi    C    G        0      0        2 
  18  chr18_11995385     AKia    C    G        0      0        2 
  18  chr18_11995385     AOna    C    G        0      0        2 
  18  chr18_11995385     ASom    C    G        1      2        2 
  18  chr18_11995385     HCab    C    G        0      0        2 
  18  chr18_11995385     HPrz    C    G        0      0        2 
  18  chr18_11995385     ZBoe    C    G        0      0        2 
  18  chr18_11995385     ZGre    C    G        0      0        2 
  18  chr18_11995385     ZHar    C    G        0      0        2 
  18  chr18_11995385   Sample    C    G        1      2        2 
  18  chr18_12015507     AAsi    C    G        0      0        2 
  18  chr18_12015507     AKia    C    G        0      0        2 
  18  chr18_12015507     AOna    C    G        0      0        2 
  18  chr18_12015507     ASom    C    G      0.5      1        2 
  18  chr18_12015507     HCab    C    G        0      0        2 
  18  chr18_12015507     HPrz    C    G        0      0        2 
  18  chr18_12015507     ZBoe    C    G        0      0        2 
  18  chr18_12015507     ZGre    C    G        0      0        2 
  18  chr18_12015507     ZHar    C    G        0      0        2 
  18  chr18_12015507   Sample    C    G        0      0        2 
  18  chr18_12015775     AAsi    T    G        0      0        2 
  18  chr18_12015775     AKia    T    G        0      0        2 
  18  chr18_12015775     AOna    T    G        0      0        2 
  18  chr18_12015775     ASom    T    G        0      0        2 
  18  chr18_12015775     HCab    T    G        0      0        2 
  18  chr18_12015775     HPrz    T    G        0      0        2 
  18  chr18_12015775     ZBoe    T    G        0      0        2 
  18  chr18_12015775     ZGre    T    G        0      0        2 
  18  chr18_12015775     ZHar    T    G        1      2        2 
  18  chr18_12015775   Sample    T    G        0      0        2 
  18  chr18_12030567     AAsi    T    A        1      2        2 
  18  chr18_12030567     AKia    T    A        0      0        2 
  18  chr18_12030567     AOna    T    A        0      0        2 
  18  chr18_12030567     ASom    T    A        1      2        2 
  18  chr18_12030567     HCab    T    A        0      0        2 
  18  chr18_12030567     HPrz    T    A        0      0        2 
  18  chr18_12030567     ZBoe    T    A        0      0        2 
  18  chr18_12030567     ZGre    T    A        0      0        2 
  18  chr18_12030567     ZHar    T    A        0      0        2 
  18  chr18_12030567   Sample    T    A        1      2        2 
  18  chr18_12036787     AAsi    T    A        0      0        2 
  18  chr18_12036787     AKia    T    A        0      0        2 
  18  chr18_12036787     AOna    T    A        0      0        2 
  18  chr18_12036787     ASom    T    A        0      0        2 
  18  chr18_12036787     HCab    T    A        1      2        2 
  18  chr18_12036787     HPrz    T    A        1      2        2 
  18  chr18_12036787     ZBoe    T    A        0      0        2 
  18  chr18_12036787     ZGre    T    A        0      0        2 
  18  chr18_12036787     ZHar    T    A        0      0        2 
  18  chr18_12036787   Sample    T    A        0      0        2 
  18  chr18_12040892     AAsi    A    T        0      0        2 
  18  chr18_12040892     AKia    A    T        1      2        2 
  18  chr18_12040892     AOna    A    T        1      2        2 
  18  chr18_12040892     ASom    A    T        0      0        2 
  18  chr18_12040892     HCab    A    T        0      0        2 
  18  chr18_12040892     HPrz    A    T        0      0        2 
  18  chr18_12040892     ZBoe    A    T        0      0        2 
  18  chr18_12040892     ZGre    A    T        0      0        2 
  18  chr18_12040892     ZHar    A    T        0      0        2 
  18  chr18_12040892   Sample    A    T        0      0        2 
  18  chr18_12048510     AAsi    A    T        0      0        2 
  18  chr18_12048510     AKia    A    T        0      0        2 
  18  chr18_12048510     AOna    A    T        0      0        2 
  18  chr18_12048510     ASom    A    T      0.5      1        2 
  18  chr18_12048510     HCab    A    T        0      0        2 
  18  chr18_12048510     HPrz    A    T        0      0        2 
  18  chr18_12048510     ZBoe    A    T        0      0        2 
  18  chr18_12048510     ZGre    A    T        0      0        2 
  18  chr18_12048510     ZHar    A    T        0      0        2 
  18  chr18_12048510   Sample    A    T        0      0        2 
  18  chr18_12063710     AAsi    T    A        0      0        2 
  18  chr18_12063710     AKia    T    A        0      0        2 
  18  chr18_12063710     AOna    T    A        0      0        2 
  18  chr18_12063710     ASom    T    A        0      0        2 
  18  chr18_12063710     HCab    T    A        0      0        2 
  18  chr18_12063710     HPrz    T    A        0      0        2 
  18  chr18_12063710     ZBoe    T    A        1      2        2 
  18  chr18_12063710     ZGre    T    A        1      2        2 
  18  chr18_12063710     ZHar    T    A        1      2        2 
  18  chr18_12063710   Sample    T    A        0      0        2 
  18  chr18_12079781     AAsi    C    G        0      0        2 
  18  chr18_12079781     AKia    C    G        0      0        2 
  18  chr18_12079781     AOna    C    G        0      0        2 
  18  chr18_12079781     ASom    C    G        0      0        2 
  18  chr18_12079781     HCab    C    G        1      2        2 
  18  chr18_12079781     HPrz    C    G        1      2        2 
  18  chr18_12079781     ZBoe    C    G        0      0        2 
  18  chr18_12079781     ZGre    C    G        0      0        2 
  18  chr18_12079781     ZHar    C    G        0      0        2 
  18  chr18_12079781   Sample    C    G        0      0        2 
  18  chr18_12086782     AAsi    G    T        0      0        2 
  18  chr18_12086782     AKia    G    T        0      0        2 
  18  chr18_12086782     AOna    G    T        0      0        2 
  18  chr18_12086782     ASom    G    T        0      0        2 
  18  chr18_12086782     HCab    G    T        0      0        2 
  18  chr18_12086782     HPrz    G    T        0      0        2 
  18  chr18_12086782     ZBoe    G    T      0.5      1        2 
  18  chr18_12086782     ZGre    G    T        0      0        2 
  18  chr18_12086782     ZHar    G    T        0      0        2 
  18  chr18_12086782   Sample    G    T        0      0        2 
  18  chr18_12094532     AAsi    C    A        0      0        2 
  18  chr18_12094532     AKia    C    A        0      0        2 
  18  chr18_12094532     AOna    C    A        0      0        2 
  18  chr18_12094532     ASom    C    A        0      0        2 
  18  chr18_12094532     HCab    C    A      0.5      1        2 
  18  chr18_12094532     HPrz    C    A        0      0        2 
  18  chr18_12094532     ZBoe    C    A        0      0        2 
  18  chr18_12094532     ZGre    C    A        0      0        2 
  18  chr18_12094532     ZHar    C    A        0      0        2 
  18  chr18_12094532   Sample    C    A        0      0        2 
  18  chr18_12095348     AAsi    G    C        0      0        2 
  18  chr18_12095348     AKia    G    C        0      0        2 
  18  chr18_12095348     AOna    G    C        0      0        2 
  18  chr18_12095348     ASom    G    C        0      0        2 
  18  chr18_12095348     HCab    G    C        0      0        2 
  18  chr18_12095348     HPrz    G    C        0      0        2 
  18  chr18_12095348     ZBoe    G    C        0      0        2 
  18  chr18_12095348     ZGre    G    C        0      0        2 
  18  chr18_12095348     ZHar    G    C      0.5      1        2 
  18  chr18_12095348   Sample    G    C        0      0        2 
  18  chr18_12099946     AAsi    A    C        0      0        2 
  18  chr18_12099946     AKia    A    C        1      2        2 
  18  chr18_12099946     AOna    A    C        1      2        2 
  18  chr18_12099946     ASom    A    C        0      0        2 
  18  chr18_12099946     HCab    A    C        0      0        2 
  18  chr18_12099946     HPrz    A    C        0      0        2 
  18  chr18_12099946     ZBoe    A    C        0      0        2 
  18  chr18_12099946     ZGre    A    C        0      0        2 
  18  chr18_12099946     ZHar    A    C        0      0        2 
  18  chr18_12099946   Sample    A    C        0      0        2 
  18  chr18_12104770     AAsi    G    C        0      0        2 
  18  chr18_12104770     AKia    G    C        0      0        2 
  18  chr18_12104770     AOna    G    C        0      0        2 
  18  chr18_12104770     ASom    G    C        0      0        2 
  18  chr18_12104770     HCab    G    C        0      0        2 
  18  chr18_12104770     HPrz    G    C        0      0        2 
  18  chr18_12104770     ZBoe    G    C        1      2        2 
  18  chr18_12104770     ZGre    G    C        0      0        2 
  18  chr18_12104770     ZHar    G    C        0      0        2 
  18  chr18_12104770   Sample    G    C        0      0        2 
  18  chr18_12106317     AAsi    C    A        0      0        2 
  18  chr18_12106317     AKia    C    A        0      0        2 
  18  chr18_12106317     AOna    C    A        0      0        2 
  18  chr18_12106317     ASom    C    A        0      0        2 
  18  chr18_12106317     HCab    C    A        0      0        2 
  18  chr18_12106317     HPrz    C    A        0      0        2 
  18  chr18_12106317     ZBoe    C    A        0      0        2 
  18  chr18_12106317     ZGre    C    A        0      0        2 
  18  chr18_12106317     ZHar    C    A        1      2        2 
  18  chr18_12106317   Sample    C    A        0      0        2 
  18  chr18_12108461     AAsi    G    C        0      0        2 
  18  chr18_12108461     AKia    G    C        1      2        2 
  18  chr18_12108461     AOna    G    C        1      2        2 
  18  chr18_12108461     ASom    G    C        0      0        2 
  18  chr18_12108461     HCab    G    C        0      0        2 
  18  chr18_12108461     HPrz    G    C        0      0        2 
  18  chr18_12108461     ZBoe    G    C        0      0        2 
  18  chr18_12108461     ZGre    G    C        0      0        2 
  18  chr18_12108461     ZHar    G    C        0      0        2 
  18  chr18_12108461   Sample    G    C        0      0        2 
  18  chr18_12117210     AAsi    C    G        1      2        2 
  18  chr18_12117210     AKia    C    G        0      0        2 
  18  chr18_12117210     AOna    C    G        0      0        2 
  18  chr18_12117210     ASom    C    G        1      2        2 
  18  chr18_12117210     HCab    C    G        0      0        2 
  18  chr18_12117210     HPrz    C    G        0      0        2 
  18  chr18_12117210     ZBoe    C    G        0      0        2 
  18  chr18_12117210     ZGre    C    G        0      0        2 
  18  chr18_12117210     ZHar    C    G        0      0        2 
  18  chr18_12117210   Sample    C    G        1      2        2 
  18  chr18_12130683     AAsi    T    G        0      0        2 
  18  chr18_12130683     AKia    T    G        1      2        2 
  18  chr18_12130683     AOna    T    G        1      2        2 
  18  chr18_12130683     ASom    T    G        0      0        2 
  18  chr18_12130683     HCab    T    G        0      0        2 
  18  chr18_12130683     HPrz    T    G        0      0        2 
  18  chr18_12130683     ZBoe    T    G        0      0        2 
  18  chr18_12130683     ZGre    T    G        0      0        2 
  18  chr18_12130683     ZHar    T    G        0      0        2 
  18  chr18_12130683   Sample    T    G        0      0        2 
  18  chr18_12133603     AAsi    G    C        0      0        2 
  18  chr18_12133603     AKia    G    C        0      0        2 
  18  chr18_12133603     AOna    G    C        0      0        2 
  18  chr18_12133603     ASom    G    C        0      0        2 
  18  chr18_12133603     HCab    G    C      0.5      1        2 
  18  chr18_12133603     HPrz    G    C        0      0        2 
  18  chr18_12133603     ZBoe    G    C        0      0        2 
  18  chr18_12133603     ZGre    G    C        0      0        2 
  18  chr18_12133603     ZHar    G    C        0      0        2 
  18  chr18_12133603   Sample    G    C        0      0        2 
  18  chr18_12143396     AAsi    T    G        0      0        2 
  18  chr18_12143396     AKia    T    G        0      0        2 
  18  chr18_12143396     AOna    T    G        0      0        2 
  18  chr18_12143396     ASom    T    G        0      0        2 
  18  chr18_12143396     HCab    T    G        0      0        2 
  18  chr18_12143396     HPrz    T    G        1      2        2 
  18  chr18_12143396     ZBoe    T    G        0      0        2 
  18  chr18_12143396     ZGre    T    G        0      0        2 
  18  chr18_12143396     ZHar    T    G        0      0        2 
  18  chr18_12143396   Sample    T    G        0      0        2 
  18  chr18_12174962     AAsi    G    C        0      0        2 
  18  chr18_12174962     AKia    G    C        0      0        2 
  18  chr18_12174962     AOna    G    C        0      0        2 
  18  chr18_12174962     ASom    G    C        0      0        2 
  18  chr18_12174962     HCab    G    C        0      0        2 
  18  chr18_12174962     HPrz    G    C        0      0        2 
  18  chr18_12174962     ZBoe    G    C        0      0        2 
  18  chr18_12174962     ZGre    G    C        0      0        2 
  18  chr18_12174962     ZHar    G    C        1      2        2 
  18  chr18_12174962   Sample    G    C        0      0        2 
  18  chr18_12198914     AAsi    G    T        0      0        2 
  18  chr18_12198914     AKia    G    T        0      0        2 
  18  chr18_12198914     AOna    G    T        0      0        2 
  18  chr18_12198914     ASom    G    T        0      0        2 
  18  chr18_12198914     HCab    G    T        1      2        2 
  18  chr18_12198914     HPrz    G    T        1      2        2 
  18  chr18_12198914     ZBoe    G    T        0      0        2 
  18  chr18_12198914     ZGre    G    T        0      0        2 
  18  chr18_12198914     ZHar    G    T        0      0        2 
  18  chr18_12198914   Sample    G    T        0      0        2 
  18  chr18_12213758     AAsi    A    C        0      0        2 
  18  chr18_12213758     AKia    A    C        0      0        2 
  18  chr18_12213758     AOna    A    C        0      0        2 
  18  chr18_12213758     ASom    A    C        0      0        2 
  18  chr18_12213758     HCab    A    C        1      2        2 
  18  chr18_12213758     HPrz    A    C        1      2        2 
  18  chr18_12213758     ZBoe    A    C        0      0        2 
  18  chr18_12213758     ZGre    A    C        0      0        2 
  18  chr18_12213758     ZHar    A    C        0      0        2 
  18  chr18_12213758   Sample    A    C        0      0        2 
  18  chr18_12218374     AAsi    C    A        0      0        2 
  18  chr18_12218374     AKia    C    A        0      0        2 
  18  chr18_12218374     AOna    C    A        0      0        2 
  18  chr18_12218374     ASom    C    A        0      0        2 
  18  chr18_12218374     HCab    C    A      0.5      1        2 
  18  chr18_12218374     HPrz    C    A        0      0        2 
  18  chr18_12218374     ZBoe    C    A        0      0        2 
  18  chr18_12218374     ZGre    C    A        0      0        2 
  18  chr18_12218374     ZHar    C    A        0      0        2 
  18  chr18_12218374   Sample    C    A        0      0        2 
  18  chr18_12228215     AAsi    T    G        0      0        2 
  18  chr18_12228215     AKia    T    G        0      0        2 
  18  chr18_12228215     AOna    T    G        0      0        2 
  18  chr18_12228215     ASom    T    G        0      0        2 
  18  chr18_12228215     HCab    T    G        0      0        2 
  18  chr18_12228215     HPrz    T    G        0      0        2 
  18  chr18_12228215     ZBoe    T    G        0      0        2 
  18  chr18_12228215     ZGre    T    G      0.5      1        2 
  18  chr18_12228215     ZHar    T    G        0      0        2 
  18  chr18_12228215   Sample    T    G        0      0        2 
  18  chr18_12254646     AAsi    C    G        0      0        2 
  18  chr18_12254646     AKia    C    G        0      0        2 
  18  chr18_12254646     AOna    C    G        0      0        2 
  18  chr18_12254646     ASom    C    G        0      0        2 
  18  chr18_12254646     HCab    C    G        1      2        2 
  18  chr18_12254646     HPrz    C    G        1      2        2 
  18  chr18_12254646     ZBoe    C    G        0      0        2 
  18  chr18_12254646     ZGre    C    G        0      0        2 
  18  chr18_12254646     ZHar    C    G        0      0        2 
  18  chr18_12254646   Sample    C    G        0      0        2 
  18  chr18_12267131     AAsi    C    G        0      0        2 
  18  chr18_12267131     AKia    C    G        0      0        2 
  18  chr18_12267131     AOna    C    G        0      0        2 
  18  chr18_12267131     ASom    C    G        0      0        2 
  18  chr18_12267131     HCab    C    G        1      2        2 
  18  chr18_12267131     HPrz    C    G        1      2        2 
  18  chr18_12267131     ZBoe    C    G        0      0        2 
  18  chr18_12267131     ZGre    C    G        0      0        2 
  18  chr18_12267131     ZHar    C    G        0      0        2 
  18  chr18_12267131   Sample    C    G        0      0        2 
  18  chr18_12311666     AAsi    A    C        0      0        2 
  18  chr18_12311666     AKia    A    C        0      0        2 
  18  chr18_12311666     AOna    A    C        0      0        2 
  18  chr18_12311666     ASom    A    C        0      0        2 
  18  chr18_12311666     HCab    A    C        0      0        2 
  18  chr18_12311666     HPrz    A    C        0      0        2 
  18  chr18_12311666     ZBoe    A    C        1      2        2 
  18  chr18_12311666     ZGre    A    C        1      2        2 
  18  chr18_12311666     ZHar    A    C        1      2        2 
  18  chr18_12311666   Sample    A    C        0      0        2 
  18  chr18_12340999     AAsi    T    G        0      0        2 
  18  chr18_12340999     AKia    T    G        1      2        2 
  18  chr18_12340999     AOna    T    G        1      2        2 
  18  chr18_12340999     ASom    T    G        0      0        2 
  18  chr18_12340999     HCab    T    G        0      0        2 
  18  chr18_12340999     HPrz    T    G        0      0        2 
  18  chr18_12340999     ZBoe    T    G        0      0        2 
  18  chr18_12340999     ZGre    T    G        0      0        2 
  18  chr18_12340999     ZHar    T    G        0      0        2 
  18  chr18_12340999   Sample    T    G        0      0        2 
  18  chr18_12363525     AAsi    G    C        1      2        2 
  18  chr18_12363525     AKia    G    C        1      2        2 
  18  chr18_12363525     AOna    G    C        1      2        2 
  18  chr18_12363525     ASom    G    C        1      2        2 
  18  chr18_12363525     HCab    G    C        0      0        2 
  18  chr18_12363525     HPrz    G    C        0      0        2 
  18  chr18_12363525     ZBoe    G    C        0      0        2 
  18  chr18_12363525     ZGre    G    C        0      0        2 
  18  chr18_12363525     ZHar    G    C        0      0        2 
  18  chr18_12363525   Sample    G    C        1      2        2 
  18  chr18_12382203     AAsi    C    G        0      0        2 
  18  chr18_12382203     AKia    C    G        0      0        2 
  18  chr18_12382203     AOna    C    G        0      0        2 
  18  chr18_12382203     ASom    C    G        0      0        2 
  18  chr18_12382203     HCab    C    G        0      0        2 
  18  chr18_12382203     HPrz    C    G      0.5      1        2 
  18  chr18_12382203     ZBoe    C    G        0      0        2 
  18  chr18_12382203     ZGre    C    G        0      0        2 
  18  chr18_12382203     ZHar    C    G        0      0        2 
  18  chr18_12382203   Sample    C    G        0      0        2 
  18  chr18_12434882     AAsi    T    A        0      0        2 
  18  chr18_12434882     AKia    T    A        0      0        2 
  18  chr18_12434882     AOna    T    A        0      0        2 
  18  chr18_12434882     ASom    T    A        0      0        2 
  18  chr18_12434882     HCab    T    A      0.5      1        2 
  18  chr18_12434882     HPrz    T    A        0      0        2 
  18  chr18_12434882     ZBoe    T    A        0      0        2 
  18  chr18_12434882     ZGre    T    A        0      0        2 
  18  chr18_12434882     ZHar    T    A        0      0        2 
  18  chr18_12434882   Sample    T    A        0      0        2 
  18  chr18_12438128     AAsi    A    C        0      0        2 
  18  chr18_12438128     AKia    A    C        0      0        2 
  18  chr18_12438128     AOna    A    C        1      2        2 
  18  chr18_12438128     ASom    A    C        0      0        2 
  18  chr18_12438128     HCab    A    C        0      0        2 
  18  chr18_12438128     HPrz    A    C        0      0        2 
  18  chr18_12438128     ZBoe    A    C        0      0        2 
  18  chr18_12438128     ZGre    A    C        0      0        2 
  18  chr18_12438128     ZHar    A    C        0      0        2 
  18  chr18_12438128   Sample    A    C        0      0        2 
  18  chr18_12453598     AAsi    C    A        0      0        2 
  18  chr18_12453598     AKia    C    A        0      0        2 
  18  chr18_12453598     AOna    C    A        0      0        2 
  18  chr18_12453598     ASom    C    A        0      0        2 
  18  chr18_12453598     HCab    C    A        0      0        2 
  18  chr18_12453598     HPrz    C    A        0      0        2 
  18  chr18_12453598     ZBoe    C    A      0.5      1        2 
  18  chr18_12453598     ZGre    C    A        0      0        2 
  18  chr18_12453598     ZHar    C    A        0      0        2 
  18  chr18_12453598   Sample    C    A        0      0        2 
  18  chr18_12461693     AAsi    C    G      0.5      1        2 
  18  chr18_12461693     AKia    C    G        0      0        2 
  18  chr18_12461693     AOna    C    G        0      0        2 
  18  chr18_12461693     ASom    C    G        0      0        2 
  18  chr18_12461693     HCab    C    G        0      0        2 
  18  chr18_12461693     HPrz    C    G        0      0        2 
  18  chr18_12461693     ZBoe    C    G        0      0        2 
  18  chr18_12461693     ZGre    C    G        0      0        2 
  18  chr18_12461693     ZHar    C    G        0      0        2 
  18  chr18_12461693   Sample    C    G        0      0        2 
  18  chr18_12471370     AAsi    G    C        0      0        2 
  18  chr18_12471370     AKia    G    C        0      0        2 
  18  chr18_12471370     AOna    G    C        0      0        2 
  18  chr18_12471370     ASom    G    C        0      0        2 
  18  chr18_12471370     HCab    G    C        1      2        2 
  18  chr18_12471370     HPrz    G    C        1      2        2 
  18  chr18_12471370     ZBoe    G    C        0      0        2 
  18  chr18_12471370     ZGre    G    C        0      0        2 
  18  chr18_12471370     ZHar    G    C        0      0        2 
  18  chr18_12471370   Sample    G    C        0      0        2 
  18  chr18_12489063     AAsi    A    C        0      0        2 
  18  chr18_12489063     AKia    A    C        1      2        2 
  18  chr18_12489063     AOna    A    C        0      0        2 
  18  chr18_12489063     ASom    A    C        0      0        2 
  18  chr18_12489063     HCab    A    C        0      0        2 
  18  chr18_12489063     HPrz    A    C        0      0        2 
  18  chr18_12489063     ZBoe    A    C        0      0        2 
  18  chr18_12489063     ZGre    A    C        0      0        2 
  18  chr18_12489063     ZHar    A    C        0      0        2 
  18  chr18_12489063   Sample    A    C        0      0        2 
  18  chr18_12491087     AAsi    T    G        0      0        2 
  18  chr18_12491087     AKia    T    G      0.5      1        2 
  18  chr18_12491087     AOna    T    G        0      0        2 
  18  chr18_12491087     ASom    T    G        0      0        2 
  18  chr18_12491087     HCab    T    G        0      0        2 
  18  chr18_12491087     HPrz    T    G        0      0        2 
  18  chr18_12491087     ZBoe    T    G        0      0        2 
  18  chr18_12491087     ZGre    T    G        0      0        2 
  18  chr18_12491087     ZHar    T    G        0      0        2 
  18  chr18_12491087   Sample    T    G        0      0        2 
  18  chr18_12514824     AAsi    C    A        0      0        2 
  18  chr18_12514824     AKia    C    A      0.5      1        2 
  18  chr18_12514824     AOna    C    A        0      0        2 
  18  chr18_12514824     ASom    C    A        0      0        2 
  18  chr18_12514824     HCab    C    A        0      0        2 
  18  chr18_12514824     HPrz    C    A        0      0        2 
  18  chr18_12514824     ZBoe    C    A        0      0        2 
  18  chr18_12514824     ZGre    C    A        0      0        2 
  18  chr18_12514824     ZHar    C    A        0      0        2 
  18  chr18_12514824   Sample    C    A        0      0        2 
  18  chr18_12529153     AAsi    G    C        0      0        2 
  18  chr18_12529153     AKia    G    C        0      0        2 
  18  chr18_12529153     AOna    G    C        0      0        2 
  18  chr18_12529153     ASom    G    C        0      0        2 
  18  chr18_12529153     HCab    G    C        1      2        2 
  18  chr18_12529153     HPrz    G    C        1      2        2 
  18  chr18_12529153     ZBoe    G    C        0      0        2 
  18  chr18_12529153     ZGre    G    C        0      0        2 
  18  chr18_12529153     ZHar    G    C        0      0        2 
  18  chr18_12529153   Sample    G    C        0      0        2 
  18  chr18_12546086     AAsi    G    C        0      0        2 
  18  chr18_12546086     AKia    G    C        0      0        2 
  18  chr18_12546086     AOna    G    C        0      0        2 
  18  chr18_12546086     ASom    G    C        0      0        2 
  18  chr18_12546086     HCab    G    C        1      2        2 
  18  chr18_12546086     HPrz    G    C        1      2        2 
  18  chr18_12546086     ZBoe    G    C        0      0        2 
  18  chr18_12546086     ZGre    G    C        0      0        2 
  18  chr18_12546086     ZHar    G    C        0      0        2 
  18  chr18_12546086   Sample    G    C        0      0        2 
  18  chr18_12552643     AAsi    A    T        0      0        2 
  18  chr18_12552643     AKia    A    T        0      0        2 
  18  chr18_12552643     AOna    A    T        0      0        2 
  18  chr18_12552643     ASom    A    T        0      0        2 
  18  chr18_12552643     HCab    A    T        1      2        2 
  18  chr18_12552643     HPrz    A    T        1      2        2 
  18  chr18_12552643     ZBoe    A    T        0      0        2 
  18  chr18_12552643     ZGre    A    T        0      0        2 
  18  chr18_12552643     ZHar    A    T        0      0        2 
  18  chr18_12552643   Sample    A    T        0      0        2 
  18  chr18_12578983     AAsi    A    C        0      0        2 
  18  chr18_12578983     AKia    A    C        0      0        2 
  18  chr18_12578983     AOna    A    C        0      0        2 
  18  chr18_12578983     ASom    A    C        1      2        2 
  18  chr18_12578983     HCab    A    C        0      0        2 
  18  chr18_12578983     HPrz    A    C        0      0        2 
  18  chr18_12578983     ZBoe    A    C        0      0        2 
  18  chr18_12578983     ZGre    A    C        0      0        2 
  18  chr18_12578983     ZHar    A    C        0      0        2 
  18  chr18_12578983   Sample    A    C        0      0        2 
  18  chr18_12586233     AAsi    T    G        0      0        2 
  18  chr18_12586233     AKia    T    G        1      2        2 
  18  chr18_12586233     AOna    T    G        1      2        2 
  18  chr18_12586233     ASom    T    G        0      0        2 
  18  chr18_12586233     HCab    T    G        0      0        2 
  18  chr18_12586233     HPrz    T    G        0      0        2 
  18  chr18_12586233     ZBoe    T    G        0      0        2 
  18  chr18_12586233     ZGre    T    G        0      0        2 
  18  chr18_12586233     ZHar    T    G        0      0        2 
  18  chr18_12586233   Sample    T    G        0      0        2 
  18  chr18_12626700     AAsi    C    A        0      0        2 
  18  chr18_12626700     AKia    C    A        0      0        2 
  18  chr18_12626700     AOna    C    A        0      0        2 
  18  chr18_12626700     ASom    C    A        0      0        2 
  18  chr18_12626700     HCab    C    A        0      0        2 
  18  chr18_12626700     HPrz    C    A        0      0        2 
  18  chr18_12626700     ZBoe    C    A        0      0        2 
  18  chr18_12626700     ZGre    C    A        1      2        2 
  18  chr18_12626700     ZHar    C    A        0      0        2 
  18  chr18_12626700   Sample    C    A        0      0        2 
  18  chr18_12629235     AAsi    T    A        0      0        2 
  18  chr18_12629235     AKia    T    A        0      0        2 
  18  chr18_12629235     AOna    T    A        0      0        2 
  18  chr18_12629235     ASom    T    A        0      0        2 
  18  chr18_12629235     HCab    T    A        1      2        2 
  18  chr18_12629235     HPrz    T    A        1      2        2 
  18  chr18_12629235     ZBoe    T    A        0      0        2 
  18  chr18_12629235     ZGre    T    A        0      0        2 
  18  chr18_12629235     ZHar    T    A        0      0        2 
  18  chr18_12629235   Sample    T    A        0      0        2 
  18  chr18_12634568     AAsi    C    G        0      0        2 
  18  chr18_12634568     AKia    C    G        0      0        2 
  18  chr18_12634568     AOna    C    G        0      0        2 
  18  chr18_12634568     ASom    C    G        0      0        2 
  18  chr18_12634568     HCab    C    G        0      0        2 
  18  chr18_12634568     HPrz    C    G        0      0        2 
  18  chr18_12634568     ZBoe    C    G        0      0        2 
  18  chr18_12634568     ZGre    C    G        1      2        2 
  18  chr18_12634568     ZHar    C    G        0      0        2 
  18  chr18_12634568   Sample    C    G        0      0        2 
  18  chr18_12662686     AAsi    G    C        0      0        2 
  18  chr18_12662686     AKia    G    C        0      0        2 
  18  chr18_12662686     AOna    G    C        0      0        2 
  18  chr18_12662686     ASom    G    C        0      0        2 
  18  chr18_12662686     HCab    G    C        0      0        2 
  18  chr18_12662686     HPrz    G    C        0      0        2 
  18  chr18_12662686     ZBoe    G    C        1      2        2 
  18  chr18_12662686     ZGre    G    C        0      0        2 
  18  chr18_12662686     ZHar    G    C        0      0        2 
  18  chr18_12662686   Sample    G    C        0      0        2 
  18  chr18_12668025     AAsi    G    C        0      0        2 
  18  chr18_12668025     AKia    G    C        0      0        2 
  18  chr18_12668025     AOna    G    C        0      0        2 
  18  chr18_12668025     ASom    G    C        0      0        2 
  18  chr18_12668025     HCab    G    C        0      0        2 
  18  chr18_12668025     HPrz    G    C        0      0        2 
  18  chr18_12668025     ZBoe    G    C        0      0        2 
  18  chr18_12668025     ZGre    G    C      0.5      1        2 
  18  chr18_12668025     ZHar    G    C        0      0        2 
  18  chr18_12668025   Sample    G    C        0      0        2 
  18  chr18_12679133     AAsi    C    G        0      0        2 
  18  chr18_12679133     AKia    C    G        0      0        2 
  18  chr18_12679133     AOna    C    G        0      0        2 
  18  chr18_12679133     ASom    C    G        0      0        2 
  18  chr18_12679133     HCab    C    G        0      0        2 
  18  chr18_12679133     HPrz    C    G        0      0        2 
  18  chr18_12679133     ZBoe    C    G        1      2        2 
  18  chr18_12679133     ZGre    C    G        0      0        2 
  18  chr18_12679133     ZHar    C    G        0      0        2 
  18  chr18_12679133   Sample    C    G        0      0        2 
  18  chr18_12687123     AAsi    C    A        0      0        2 
  18  chr18_12687123     AKia    C    A        0      0        2 
  18  chr18_12687123     AOna    C    A        0      0        2 
  18  chr18_12687123     ASom    C    A        0      0        2 
  18  chr18_12687123     HCab    C    A      0.5      1        2 
  18  chr18_12687123     HPrz    C    A        0      0        2 
  18  chr18_12687123     ZBoe    C    A        0      0        2 
  18  chr18_12687123     ZGre    C    A        0      0        2 
  18  chr18_12687123     ZHar    C    A        0      0        2 
  18  chr18_12687123   Sample    C    A        0      0        2 
  18  chr18_12696209     AAsi    A    C        0      0        2 
  18  chr18_12696209     AKia    A    C        0      0        2 
  18  chr18_12696209     AOna    A    C        0      0        2 
  18  chr18_12696209     ASom    A    C        0      0        2 
  18  chr18_12696209     HCab    A    C        0      0        2 
  18  chr18_12696209     HPrz    A    C        0      0        2 
  18  chr18_12696209     ZBoe    A    C        0      0        2 
  18  chr18_12696209     ZGre    A    C        1      2        2 
  18  chr18_12696209     ZHar    A    C        0      0        2 
  18  chr18_12696209   Sample    A    C        0      0        2 
  18  chr18_12696870     AAsi    G    C        0      0        2 
  18  chr18_12696870     AKia    G    C        0      0        2 
  18  chr18_12696870     AOna    G    C        0      0        2 
  18  chr18_12696870     ASom    G    C        0      0        2 
  18  chr18_12696870     HCab    G    C        1      2        2 
  18  chr18_12696870     HPrz    G    C        1      2        2 
  18  chr18_12696870     ZBoe    G    C        0      0        2 
  18  chr18_12696870     ZGre    G    C        0      0        2 
  18  chr18_12696870     ZHar    G    C        0      0        2 
  18  chr18_12696870   Sample    G    C        0      0        2 
  18  chr18_12709200     AAsi    G    C        0      0        2 
  18  chr18_12709200     AKia    G    C        0      0        2 
  18  chr18_12709200     AOna    G    C        0      0        2 
  18  chr18_12709200     ASom    G    C        0      0        2 
  18  chr18_12709200     HCab    G    C        1      2        2 
  18  chr18_12709200     HPrz    G    C        1      2        2 
  18  chr18_12709200     ZBoe    G    C        0      0        2 
  18  chr18_12709200     ZGre    G    C        0      0        2 
  18  chr18_12709200     ZHar    G    C        0      0        2 
  18  chr18_12709200   Sample    G    C        0      0        2 
  18  chr18_12724942     AAsi    A    C        0      0        2 
  18  chr18_12724942     AKia    A    C        0      0        2 
  18  chr18_12724942     AOna    A    C        0      0        2 
  18  chr18_12724942     ASom    A    C        0      0        2 
  18  chr18_12724942     HCab    A    C        0      0        2 
  18  chr18_12724942     HPrz    A    C        0      0        2 
  18  chr18_12724942     ZBoe    A    C        1      2        2 
  18  chr18_12724942     ZGre    A    C        0      0        2 
  18  chr18_12724942     ZHar    A    C        0      0        2 
  18  chr18_12724942   Sample    A    C        0      0        2 
  18  chr18_12733314     AAsi    G    C        0      0        2 
  18  chr18_12733314     AKia    G    C        0      0        2 
  18  chr18_12733314     AOna    G    C        0      0        2 
  18  chr18_12733314     ASom    G    C        0      0        2 
  18  chr18_12733314     HCab    G    C        0      0        2 
  18  chr18_12733314     HPrz    G    C        0      0        2 
  18  chr18_12733314     ZBoe    G    C        0      0        2 
  18  chr18_12733314     ZGre    G    C      0.5      1        2 
  18  chr18_12733314     ZHar    G    C        0      0        2 
  18  chr18_12733314   Sample    G    C        0      0        2 
  18  chr18_12740994     AAsi    C    G        0      0        2 
  18  chr18_12740994     AKia    C    G        1      2        2 
  18  chr18_12740994     AOna    C    G        1      2        2 
  18  chr18_12740994     ASom    C    G        0      0        2 
  18  chr18_12740994     HCab    C    G        0      0        2 
  18  chr18_12740994     HPrz    C    G        0      0        2 
  18  chr18_12740994     ZBoe    C    G        0      0        2 
  18  chr18_12740994     ZGre    C    G        0      0        2 
  18  chr18_12740994     ZHar    C    G        0      0        2 
  18  chr18_12740994   Sample    C    G        0      0        2 
  18  chr18_12754919     AAsi    T    G        0      0        2 
  18  chr18_12754919     AKia    T    G        0      0        2 
  18  chr18_12754919     AOna    T    G        0      0        2 
  18  chr18_12754919     ASom    T    G        0      0        2 
  18  chr18_12754919     HCab    T    G        0      0        2 
  18  chr18_12754919     HPrz    T    G        0      0        2 
  18  chr18_12754919     ZBoe    T    G        0      0        2 
  18  chr18_12754919     ZGre    T    G        1      2        2 
  18  chr18_12754919     ZHar    T    G        0      0        2 
  18  chr18_12754919   Sample    T    G        0      0        2 
  18  chr18_12760436     AAsi    A    T        0      0        2 
  18  chr18_12760436     AKia    A    T        0      0        2 
  18  chr18_12760436     AOna    A    T        0      0        2 
  18  chr18_12760436     ASom    A    T        0      0        2 
  18  chr18_12760436     HCab    A    T        1      2        2 
  18  chr18_12760436     HPrz    A    T        1      2        2 
  18  chr18_12760436     ZBoe    A    T        0      0        2 
  18  chr18_12760436     ZGre    A    T        0      0        2 
  18  chr18_12760436     ZHar    A    T        0      0        2 
  18  chr18_12760436   Sample    A    T        0      0        2 
  18  chr18_12780872     AAsi    C    G        0      0        2 
  18  chr18_12780872     AKia    C    G        0      0        2 
  18  chr18_12780872     AOna    C    G        0      0        2 
  18  chr18_12780872     ASom    C    G        0      0        2 
  18  chr18_12780872     HCab    C    G        0      0        2 
  18  chr18_12780872     HPrz    C    G        0      0        2 
  18  chr18_12780872     ZBoe    C    G        0      0        2 
  18  chr18_12780872     ZGre    C    G        0      0        2 
  18  chr18_12780872     ZHar    C    G      0.5      1        2 
  18  chr18_12780872   Sample    C    G        0      0        2 
  18  chr18_12796127     AAsi    C    A        0      0        2 
  18  chr18_12796127     AKia    C    A        0      0        2 
  18  chr18_12796127     AOna    C    A        0      0        2 
  18  chr18_12796127     ASom    C    A        0      0        2 
  18  chr18_12796127     HCab    C    A        1      2        2 
  18  chr18_12796127     HPrz    C    A        1      2        2 
  18  chr18_12796127     ZBoe    C    A        0      0        2 
  18  chr18_12796127     ZGre    C    A        0      0        2 
  18  chr18_12796127     ZHar    C    A        0      0        2 
  18  chr18_12796127   Sample    C    A        0      0        2 
  18  chr18_12800436     AAsi    C    G        0      0        2 
  18  chr18_12800436     AKia    C    G        0      0        2 
  18  chr18_12800436     AOna    C    G        0      0        2 
  18  chr18_12800436     ASom    C    G        0      0        2 
  18  chr18_12800436     HCab    C    G        1      2        2 
  18  chr18_12800436     HPrz    C    G        1      2        2 
  18  chr18_12800436     ZBoe    C    G        0      0        2 
  18  chr18_12800436     ZGre    C    G        0      0        2 
  18  chr18_12800436     ZHar    C    G        0      0        2 
  18  chr18_12800436   Sample    C    G        0      0        2 
  18  chr18_12804597     AAsi    C    A        0      0        2 
  18  chr18_12804597     AKia    C    A        0      0        2 
  18  chr18_12804597     AOna    C    A        1      2        2 
  18  chr18_12804597     ASom    C    A        0      0        2 
  18  chr18_12804597     HCab    C    A        0      0        2 
  18  chr18_12804597     HPrz    C    A        0      0        2 
  18  chr18_12804597     ZBoe    C    A        0      0        2 
  18  chr18_12804597     ZGre    C    A        0      0        2 
  18  chr18_12804597     ZHar    C    A        0      0        2 
  18  chr18_12804597   Sample    C    A        0      0        2 
  18  chr18_12816649     AAsi    A    C        0      0        2 
  18  chr18_12816649     AKia    A    C        0      0        2 
  18  chr18_12816649     AOna    A    C        0      0        2 
  18  chr18_12816649     ASom    A    C        0      0        2 
  18  chr18_12816649     HCab    A    C        1      2        2 
  18  chr18_12816649     HPrz    A    C        1      2        2 
  18  chr18_12816649     ZBoe    A    C        0      0        2 
  18  chr18_12816649     ZGre    A    C        0      0        2 
  18  chr18_12816649     ZHar    A    C        0      0        2 
  18  chr18_12816649   Sample    A    C        0      0        2 
  18  chr18_12831455     AAsi    G    T        0      0        2 
  18  chr18_12831455     AKia    G    T        0      0        2 
  18  chr18_12831455     AOna    G    T        0      0        2 
  18  chr18_12831455     ASom    G    T        0      0        2 
  18  chr18_12831455     HCab    G    T        1      2        2 
  18  chr18_12831455     HPrz    G    T        1      2        2 
  18  chr18_12831455     ZBoe    G    T        0      0        2 
  18  chr18_12831455     ZGre    G    T        0      0        2 
  18  chr18_12831455     ZHar    G    T        0      0        2 
  18  chr18_12831455   Sample    G    T        0      0        2 
  18  chr18_12838938     AAsi    A    T        0      0        2 
  18  chr18_12838938     AKia    A    T        0      0        2 
  18  chr18_12838938     AOna    A    T        0      0        2 
  18  chr18_12838938     ASom    A    T        0      0        2 
  18  chr18_12838938     HCab    A    T        1      2        2 
  18  chr18_12838938     HPrz    A    T        1      2        2 
  18  chr18_12838938     ZBoe    A    T        0      0        2 
  18  chr18_12838938     ZGre    A    T        0      0        2 
  18  chr18_12838938     ZHar    A    T        0      0        2 
  18  chr18_12838938   Sample    A    T        0      0        2 
  18  chr18_12843397     AAsi    T    A        0      0        2 
  18  chr18_12843397     AKia    T    A        0      0        2 
  18  chr18_12843397     AOna    T    A        0      0        2 
  18  chr18_12843397     ASom    T    A        0      0        2 
  18  chr18_12843397     HCab    T    A        1      2        2 
  18  chr18_12843397     HPrz    T    A        1      2        2 
  18  chr18_12843397     ZBoe    T    A        0      0        2 
  18  chr18_12843397     ZGre    T    A        0      0        2 
  18  chr18_12843397     ZHar    T    A        0      0        2 
  18  chr18_12843397   Sample    T    A        0      0        2 
  18  chr18_12844686     AAsi    C    A        0      0        2 
  18  chr18_12844686     AKia    C    A        0      0        2 
  18  chr18_12844686     AOna    C    A        0      0        2 
  18  chr18_12844686     ASom    C    A        0      0        2 
  18  chr18_12844686     HCab    C    A        0      0        2 
  18  chr18_12844686     HPrz    C    A        0      0        2 
  18  chr18_12844686     ZBoe    C    A      0.5      1        2 
  18  chr18_12844686     ZGre    C    A        0      0        2 
  18  chr18_12844686     ZHar    C    A        0      0        2 
  18  chr18_12844686   Sample    C    A        0      0        2 
  18  chr18_12877072     AAsi    G    C        0      0        2 
  18  chr18_12877072     AKia    G    C        0      0        2 
  18  chr18_12877072     AOna    G    C        0      0        2 
  18  chr18_12877072     ASom    G    C        0      0        2 
  18  chr18_12877072     HCab    G    C        0      0        2 
  18  chr18_12877072     HPrz    G    C        0      0        2 
  18  chr18_12877072     ZBoe    G    C        0      0        2 
  18  chr18_12877072     ZGre    G    C      0.5      1        2 
  18  chr18_12877072     ZHar    G    C        0      0        2 
  18  chr18_12877072   Sample    G    C        0      0        2 
  18  chr18_12892013     AAsi    T    A        0      0        2 
  18  chr18_12892013     AKia    T    A        1      2        2 
  18  chr18_12892013     AOna    T    A        1      2        2 
  18  chr18_12892013     ASom    T    A        0      0        2 
  18  chr18_12892013     HCab    T    A        0      0        2 
  18  chr18_12892013     HPrz    T    A        0      0        2 
  18  chr18_12892013     ZBoe    T    A        0      0        2 
  18  chr18_12892013     ZGre    T    A        0      0        2 
  18  chr18_12892013     ZHar    T    A        0      0        2 
  18  chr18_12892013   Sample    T    A        0      0        2 
  18  chr18_12894386     AAsi    A    C        0      0        2 
  18  chr18_12894386     AKia    A    C        0      0        2 
  18  chr18_12894386     AOna    A    C        0      0        2 
  18  chr18_12894386     ASom    A    C        0      0        2 
  18  chr18_12894386     HCab    A    C        0      0        2 
  18  chr18_12894386     HPrz    A    C        0      0        2 
  18  chr18_12894386     ZBoe    A    C        1      2        2 
  18  chr18_12894386     ZGre    A    C        1      2        2 
  18  chr18_12894386     ZHar    A    C        1      2        2 
  18  chr18_12894386   Sample    A    C        0      0        2 
  18  chr18_12913697     AAsi    C    G        0      0        2 
  18  chr18_12913697     AKia    C    G        0      0        2 
  18  chr18_12913697     AOna    C    G        0      0        2 
  18  chr18_12913697     ASom    C    G        0      0        2 
  18  chr18_12913697     HCab    C    G        0      0        2 
  18  chr18_12913697     HPrz    C    G        0      0        2 
  18  chr18_12913697     ZBoe    C    G        1      2        2 
  18  chr18_12913697     ZGre    C    G        0      0        2 
  18  chr18_12913697     ZHar    C    G        0      0        2 
  18  chr18_12913697   Sample    C    G        0      0        2 
  18  chr18_12925699     AAsi    T    G        0      0        2 
  18  chr18_12925699     AKia    T    G        1      2        2 
  18  chr18_12925699     AOna    T    G        1      2        2 
  18  chr18_12925699     ASom    T    G        0      0        2 
  18  chr18_12925699     HCab    T    G        0      0        2 
  18  chr18_12925699     HPrz    T    G        0      0        2 
  18  chr18_12925699     ZBoe    T    G        0      0        2 
  18  chr18_12925699     ZGre    T    G        0      0        2 
  18  chr18_12925699     ZHar    T    G        0      0        2 
  18  chr18_12925699   Sample    T    G        0      0        2 
  18  chr18_12949788     AAsi    T    G        1      2        2 
  18  chr18_12949788     AKia    T    G        0      0        2 
  18  chr18_12949788     AOna    T    G        0      0        2 
  18  chr18_12949788     ASom    T    G        1      2        2 
  18  chr18_12949788     HCab    T    G        0      0        2 
  18  chr18_12949788     HPrz    T    G        0      0        2 
  18  chr18_12949788     ZBoe    T    G        0      0        2 
  18  chr18_12949788     ZGre    T    G        0      0        2 
  18  chr18_12949788     ZHar    T    G        0      0        2 
  18  chr18_12949788   Sample    T    G        0      0        2 
  18  chr18_12973502     AAsi    C    G        0      0        2 
  18  chr18_12973502     AKia    C    G        0      0        2 
  18  chr18_12973502     AOna    C    G        0      0        2 
  18  chr18_12973502     ASom    C    G        0      0        2 
  18  chr18_12973502     HCab    C    G        0      0        2 
  18  chr18_12973502     HPrz    C    G      0.5      1        2 
  18  chr18_12973502     ZBoe    C    G        0      0        2 
  18  chr18_12973502     ZGre    C    G        0      0        2 
  18  chr18_12973502     ZHar    C    G        0      0        2 
  18  chr18_12973502   Sample    C    G        0      0        2 
  18  chr18_12978189     AAsi    C    A        0      0        2 
  18  chr18_12978189     AKia    C    A        0      0        2 
  18  chr18_12978189     AOna    C    A        0      0        2 
  18  chr18_12978189     ASom    C    A        0      0        2 
  18  chr18_12978189     HCab    C    A        0      0        2 
  18  chr18_12978189     HPrz    C    A      0.5      1        2 
  18  chr18_12978189     ZBoe    C    A        0      0        2 
  18  chr18_12978189     ZGre    C    A        0      0        2 
  18  chr18_12978189     ZHar    C    A        0      0        2 
  18  chr18_12978189   Sample    C    A        0      0        2 
  18  chr18_13080756     AAsi    A    T        0      0        2 
  18  chr18_13080756     AKia    A    T        0      0        2 
  18  chr18_13080756     AOna    A    T        0      0        2 
  18  chr18_13080756     ASom    A    T        0      0        2 
  18  chr18_13080756     HCab    A    T        0      0        2 
  18  chr18_13080756     HPrz    A    T        0      0        2 
  18  chr18_13080756     ZBoe    A    T      0.5      1        2 
  18  chr18_13080756     ZGre    A    T        0      0        2 
  18  chr18_13080756     ZHar    A    T        0      0        2 
  18  chr18_13080756   Sample    A    T        0      0        2 
  18  chr18_13081761     AAsi    A    C        0      0        2 
  18  chr18_13081761     AKia    A    C        1      2        2 
  18  chr18_13081761     AOna    A    C        1      2        2 
  18  chr18_13081761     ASom    A    C        0      0        2 
  18  chr18_13081761     HCab    A    C        0      0        2 
  18  chr18_13081761     HPrz    A    C        0      0        2 
  18  chr18_13081761     ZBoe    A    C        0      0        2 
  18  chr18_13081761     ZGre    A    C        0      0        2 
  18  chr18_13081761     ZHar    A    C        0      0        2 
  18  chr18_13081761   Sample    A    C        0      0        2 
  18  chr18_13115781     AAsi    C    G        0      0        2 
  18  chr18_13115781     AKia    C    G        0      0        2 
  18  chr18_13115781     AOna    C    G        0      0        2 
  18  chr18_13115781     ASom    C    G        0      0        2 
  18  chr18_13115781     HCab    C    G      0.5      1        2 
  18  chr18_13115781     HPrz    C    G      0.5      1        2 
  18  chr18_13115781     ZBoe    C    G        0      0        2 
  18  chr18_13115781     ZGre    C    G        0      0        2 
  18  chr18_13115781     ZHar    C    G        0      0        2 
  18  chr18_13115781   Sample    C    G        0      0        2 
  18  chr18_13165121     AAsi    G    C        0      0        2 
  18  chr18_13165121     AKia    G    C        0      0        2 
  18  chr18_13165121     AOna    G    C        0      0        2 
  18  chr18_13165121     ASom    G    C        0      0        2 
  18  chr18_13165121     HCab    G    C        1      2        2 
  18  chr18_13165121     HPrz    G    C        1      2        2 
  18  chr18_13165121     ZBoe    G    C        0      0        2 
  18  chr18_13165121     ZGre    G    C        0      0        2 
  18  chr18_13165121     ZHar    G    C        0      0        2 
  18  chr18_13165121   Sample    G    C        0      0        2 
  18  chr18_13178923     AAsi    T    A        0      0        2 
  18  chr18_13178923     AKia    T    A        0      0        2 
  18  chr18_13178923     AOna    T    A        0      0        2 
  18  chr18_13178923     ASom    T    A        0      0        2 
  18  chr18_13178923     HCab    T    A        1      2        2 
  18  chr18_13178923     HPrz    T    A        1      2        2 
  18  chr18_13178923     ZBoe    T    A        0      0        2 
  18  chr18_13178923     ZGre    T    A        0      0        2 
  18  chr18_13178923     ZHar    T    A        0      0        2 
  18  chr18_13178923   Sample    T    A        0      0        2 
  18  chr18_13181600     AAsi    G    T        0      0        2 
  18  chr18_13181600     AKia    G    T        0      0        2 
  18  chr18_13181600     AOna    G    T        0      0        2 
  18  chr18_13181600     ASom    G    T        0      0        2 
  18  chr18_13181600     HCab    G    T        0      0        2 
  18  chr18_13181600     HPrz    G    T        0      0        2 
  18  chr18_13181600     ZBoe    G    T        1      2        2 
  18  chr18_13181600     ZGre    G    T        1      2        2 
  18  chr18_13181600     ZHar    G    T        1      2        2 
  18  chr18_13181600   Sample    G    T        0      0        2 
  18  chr18_13181677     AAsi    C    A        0      0        2 
  18  chr18_13181677     AKia    C    A        1      2        2 
  18  chr18_13181677     AOna    C    A        1      2        2 
  18  chr18_13181677     ASom    C    A        0      0        2 
  18  chr18_13181677     HCab    C    A        0      0        2 
  18  chr18_13181677     HPrz    C    A        0      0        2 
  18  chr18_13181677     ZBoe    C    A        0      0        2 
  18  chr18_13181677     ZGre    C    A        0      0        2 
  18  chr18_13181677     ZHar    C    A        0      0        2 
  18  chr18_13181677   Sample    C    A        0      0        2 
  18  chr18_13189629     AAsi    A    C        0      0        2 
  18  chr18_13189629     AKia    A    C        0      0        2 
  18  chr18_13189629     AOna    A    C        0      0        2 
  18  chr18_13189629     ASom    A    C        0      0        2 
  18  chr18_13189629     HCab    A    C        0      0        2 
  18  chr18_13189629     HPrz    A    C        0      0        2 
  18  chr18_13189629     ZBoe    A    C        0      0        2 
  18  chr18_13189629     ZGre    A    C      0.5      1        2 
  18  chr18_13189629     ZHar    A    C        0      0        2 
  18  chr18_13189629   Sample    A    C        0      0        2 
  18  chr18_13202659     AAsi    C    A        0      0        2 
  18  chr18_13202659     AKia    C    A        0      0        2 
  18  chr18_13202659     AOna    C    A        0      0        2 
  18  chr18_13202659     ASom    C    A        0      0        2 
  18  chr18_13202659     HCab    C    A        0      0        2 
  18  chr18_13202659     HPrz    C    A        0      0        2 
  18  chr18_13202659     ZBoe    C    A      0.5      1        2 
  18  chr18_13202659     ZGre    C    A        1      2        2 
  18  chr18_13202659     ZHar    C    A        0      0        2 
  18  chr18_13202659   Sample    C    A        0      0        2 
  18  chr18_13204299     AAsi    C    A        0      0        2 
  18  chr18_13204299     AKia    C    A        0      0        2 
  18  chr18_13204299     AOna    C    A        0      0        2 
  18  chr18_13204299     ASom    C    A        0      0        2 
  18  chr18_13204299     HCab    C    A        1      2        2 
  18  chr18_13204299     HPrz    C    A        1      2        2 
  18  chr18_13204299     ZBoe    C    A        0      0        2 
  18  chr18_13204299     ZGre    C    A        0      0        2 
  18  chr18_13204299     ZHar    C    A        0      0        2 
  18  chr18_13204299   Sample    C    A        0      0        2 
  18  chr18_13207202     AAsi    C    A        0      0        2 
  18  chr18_13207202     AKia    C    A        1      2        2 
  18  chr18_13207202     AOna    C    A        1      2        2 
  18  chr18_13207202     ASom    C    A        0      0        2 
  18  chr18_13207202     HCab    C    A        0      0        2 
  18  chr18_13207202     HPrz    C    A        0      0        2 
  18  chr18_13207202     ZBoe    C    A        0      0        2 
  18  chr18_13207202     ZGre    C    A        0      0        2 
  18  chr18_13207202     ZHar    C    A        0      0        2 
  18  chr18_13207202   Sample    C    A        0      0        2 
  18  chr18_13217024     AAsi    C    G        0      0        2 
  18  chr18_13217024     AKia    C    G        0      0        2 
  18  chr18_13217024     AOna    C    G        0      0        2 
  18  chr18_13217024     ASom    C    G        0      0        2 
  18  chr18_13217024     HCab    C    G        0      0        2 
  18  chr18_13217024     HPrz    C    G        0      0        2 
  18  chr18_13217024     ZBoe    C    G      0.5      1        2 
  18  chr18_13217024     ZGre    C    G        0      0        2 
  18  chr18_13217024     ZHar    C    G        0      0        2 
  18  chr18_13217024   Sample    C    G        0      0        2 
  18  chr18_13229701     AAsi    C    G        0      0        2 
  18  chr18_13229701     AKia    C    G        0      0        2 
  18  chr18_13229701     AOna    C    G        0      0        2 
  18  chr18_13229701     ASom    C    G        0      0        2 
  18  chr18_13229701     HCab    C    G        0      0        2 
  18  chr18_13229701     HPrz    C    G        0      0        2 
  18  chr18_13229701     ZBoe    C    G      0.5      1        2 
  18  chr18_13229701     ZGre    C    G        0      0        2 
  18  chr18_13229701     ZHar    C    G        0      0        2 
  18  chr18_13229701   Sample    C    G        0      0        2 
  18  chr18_13243645     AAsi    G    T        0      0        2 
  18  chr18_13243645     AKia    G    T        0      0        2 
  18  chr18_13243645     AOna    G    T        0      0        2 
  18  chr18_13243645     ASom    G    T        0      0        2 
  18  chr18_13243645     HCab    G    T        0      0        2 
  18  chr18_13243645     HPrz    G    T        0      0        2 
  18  chr18_13243645     ZBoe    G    T      0.5      1        2 
  18  chr18_13243645     ZGre    G    T        0      0        2 
  18  chr18_13243645     ZHar    G    T        0      0        2 
  18  chr18_13243645   Sample    G    T        0      0        2 
  18  chr18_13258576     AAsi    C    G        0      0        2 
  18  chr18_13258576     AKia    C    G        0      0        2 
  18  chr18_13258576     AOna    C    G        0      0        2 
  18  chr18_13258576     ASom    C    G        0      0        2 
  18  chr18_13258576     HCab    C    G        0      0        2 
  18  chr18_13258576     HPrz    C    G        0      0        2 
  18  chr18_13258576     ZBoe    C    G        0      0        2 
  18  chr18_13258576     ZGre    C    G        0      0        2 
  18  chr18_13258576     ZHar    C    G        1      2        2 
  18  chr18_13258576   Sample    C    G        0      0        2 
  18  chr18_13261312     AAsi    G    T        0      0        2 
  18  chr18_13261312     AKia    G    T        0      0        2 
  18  chr18_13261312     AOna    G    T        0      0        2 
  18  chr18_13261312     ASom    G    T        0      0        2 
  18  chr18_13261312     HCab    G    T        1      2        2 
  18  chr18_13261312     HPrz    G    T        1      2        2 
  18  chr18_13261312     ZBoe    G    T        0      0        2 
  18  chr18_13261312     ZGre    G    T        0      0        2 
  18  chr18_13261312     ZHar    G    T        0      0        2 
  18  chr18_13261312   Sample    G    T        0      0        2 
  18  chr18_13265083     AAsi    A    C      0.5      1        2 
  18  chr18_13265083     AKia    A    C        0      0        2 
  18  chr18_13265083     AOna    A    C        0      0        2 
  18  chr18_13265083     ASom    A    C        0      0        2 
  18  chr18_13265083     HCab    A    C        0      0        2 
  18  chr18_13265083     HPrz    A    C        0      0        2 
  18  chr18_13265083     ZBoe    A    C        0      0        2 
  18  chr18_13265083     ZGre    A    C        0      0        2 
  18  chr18_13265083     ZHar    A    C        0      0        2 
  18  chr18_13265083   Sample    A    C        1      2        2 
  18  chr18_13268159     AAsi    A    C        0      0        2 
  18  chr18_13268159     AKia    A    C        0      0        2 
  18  chr18_13268159     AOna    A    C        0      0        2 
  18  chr18_13268159     ASom    A    C        0      0        2 
  18  chr18_13268159     HCab    A    C        1      2        2 
  18  chr18_13268159     HPrz    A    C        1      2        2 
  18  chr18_13268159     ZBoe    A    C        0      0        2 
  18  chr18_13268159     ZGre    A    C        0      0        2 
  18  chr18_13268159     ZHar    A    C        0      0        2 
  18  chr18_13268159   Sample    A    C        0      0        2 
  18  chr18_13269110     AAsi    G    C        0      0        2 
  18  chr18_13269110     AKia    G    C        0      0        2 
  18  chr18_13269110     AOna    G    C        0      0        2 
  18  chr18_13269110     ASom    G    C        0      0        2 
  18  chr18_13269110     HCab    G    C        1      2        2 
  18  chr18_13269110     HPrz    G    C        1      2        2 
  18  chr18_13269110     ZBoe    G    C        0      0        2 
  18  chr18_13269110     ZGre    G    C        0      0        2 
  18  chr18_13269110     ZHar    G    C        0      0        2 
  18  chr18_13269110   Sample    G    C        0      0        2 
  18  chr18_13324260     AAsi    A    T        0      0        2 
  18  chr18_13324260     AKia    A    T      0.5      1        2 
  18  chr18_13324260     AOna    A    T        1      2        2 
  18  chr18_13324260     ASom    A    T        0      0        2 
  18  chr18_13324260     HCab    A    T        0      0        2 
  18  chr18_13324260     HPrz    A    T        0      0        2 
  18  chr18_13324260     ZBoe    A    T        0      0        2 
  18  chr18_13324260     ZGre    A    T        0      0        2 
  18  chr18_13324260     ZHar    A    T        0      0        2 
  18  chr18_13324260   Sample    A    T        0      0        2 
  18  chr18_13329925     AAsi    T    A        0      0        2 
  18  chr18_13329925     AKia    T    A        0      0        2 
  18  chr18_13329925     AOna    T    A        0      0        2 
  18  chr18_13329925     ASom    T    A        0      0        2 
  18  chr18_13329925     HCab    T    A        0      0        2 
  18  chr18_13329925     HPrz    T    A        0      0        2 
  18  chr18_13329925     ZBoe    T    A        1      2        2 
  18  chr18_13329925     ZGre    T    A        0      0        2 
  18  chr18_13329925     ZHar    T    A        0      0        2 
  18  chr18_13329925   Sample    T    A        0      0        2 
  18  chr18_13353662     AAsi    G    T        0      0        2 
  18  chr18_13353662     AKia    G    T        1      2        2 
  18  chr18_13353662     AOna    G    T        1      2        2 
  18  chr18_13353662     ASom    G    T        0      0        2 
  18  chr18_13353662     HCab    G    T        0      0        2 
  18  chr18_13353662     HPrz    G    T        0      0        2 
  18  chr18_13353662     ZBoe    G    T        1      2        2 
  18  chr18_13353662     ZGre    G    T        1      2        2 
  18  chr18_13353662     ZHar    G    T        0      0        2 
  18  chr18_13353662   Sample    G    T        0      0        2 
  18  chr18_13367135     AAsi    G    T        0      0        2 
  18  chr18_13367135     AKia    G    T        0      0        2 
  18  chr18_13367135     AOna    G    T        0      0        2 
  18  chr18_13367135     ASom    G    T        0      0        2 
  18  chr18_13367135     HCab    G    T        0      0        2 
  18  chr18_13367135     HPrz    G    T        0      0        2 
  18  chr18_13367135     ZBoe    G    T      0.5      1        2 
  18  chr18_13367135     ZGre    G    T        0      0        2 
  18  chr18_13367135     ZHar    G    T        0      0        2 
  18  chr18_13367135   Sample    G    T        0      0        2 
  18  chr18_13370677     AAsi    A    C        0      0        2 
  18  chr18_13370677     AKia    A    C        0      0        2 
  18  chr18_13370677     AOna    A    C        0      0        2 
  18  chr18_13370677     ASom    A    C        0      0        2 
  18  chr18_13370677     HCab    A    C      0.5      1        2 
  18  chr18_13370677     HPrz    A    C        0      0        2 
  18  chr18_13370677     ZBoe    A    C        0      0        2 
  18  chr18_13370677     ZGre    A    C        0      0        2 
  18  chr18_13370677     ZHar    A    C        0      0        2 
  18  chr18_13370677   Sample    A    C        0      0        2 
  18  chr18_13378416     AAsi    G    C        0      0        2 
  18  chr18_13378416     AKia    G    C        0      0        2 
  18  chr18_13378416     AOna    G    C        0      0        2 
  18  chr18_13378416     ASom    G    C        0      0        2 
  18  chr18_13378416     HCab    G    C        1      2        2 
  18  chr18_13378416     HPrz    G    C        1      2        2 
  18  chr18_13378416     ZBoe    G    C        0      0        2 
  18  chr18_13378416     ZGre    G    C        0      0        2 
  18  chr18_13378416     ZHar    G    C        0      0        2 
  18  chr18_13378416   Sample    G    C        0      0        2 
  18  chr18_13382051     AAsi    C    A        0      0        2 
  18  chr18_13382051     AKia    C    A        0      0        2 
  18  chr18_13382051     AOna    C    A        0      0        2 
  18  chr18_13382051     ASom    C    A        0      0        2 
  18  chr18_13382051     HCab    C    A        1      2        2 
  18  chr18_13382051     HPrz    C    A        1      2        2 
  18  chr18_13382051     ZBoe    C    A        0      0        2 
  18  chr18_13382051     ZGre    C    A        0      0        2 
  18  chr18_13382051     ZHar    C    A        0      0        2 
  18  chr18_13382051   Sample    C    A        0      0        2 
  18  chr18_13413177     AAsi    T    G        0      0        2 
  18  chr18_13413177     AKia    T    G        0      0        2 
  18  chr18_13413177     AOna    T    G        0      0        2 
  18  chr18_13413177     ASom    T    G        0      0        2 
  18  chr18_13413177     HCab    T    G        1      2        2 
  18  chr18_13413177     HPrz    T    G        1      2        2 
  18  chr18_13413177     ZBoe    T    G        0      0        2 
  18  chr18_13413177     ZGre    T    G        0      0        2 
  18  chr18_13413177     ZHar    T    G        0      0        2 
  18  chr18_13413177   Sample    T    G        0      0        2 
  18  chr18_13434307     AAsi    A    C        0      0        2 
  18  chr18_13434307     AKia    A    C        0      0        2 
  18  chr18_13434307     AOna    A    C        0      0        2 
  18  chr18_13434307     ASom    A    C        0      0        2 
  18  chr18_13434307     HCab    A    C        1      2        2 
  18  chr18_13434307     HPrz    A    C        1      2        2 
  18  chr18_13434307     ZBoe    A    C        0      0        2 
  18  chr18_13434307     ZGre    A    C        0      0        2 
  18  chr18_13434307     ZHar    A    C        0      0        2 
  18  chr18_13434307   Sample    A    C        0      0        2 
  18  chr18_13448711     AAsi    C    A        0      0        2 
  18  chr18_13448711     AKia    C    A        0      0        2 
  18  chr18_13448711     AOna    C    A        0      0        2 
  18  chr18_13448711     ASom    C    A        0      0        2 
  18  chr18_13448711     HCab    C    A        0      0        2 
  18  chr18_13448711     HPrz    C    A        0      0        2 
  18  chr18_13448711     ZBoe    C    A        0      0        2 
  18  chr18_13448711     ZGre    C    A        1      2        2 
  18  chr18_13448711     ZHar    C    A        0      0        2 
  18  chr18_13448711   Sample    C    A        0      0        2 
  18  chr18_13482117     AAsi    G    T        0      0        2 
  18  chr18_13482117     AKia    G    T        0      0        2 
  18  chr18_13482117     AOna    G    T        0      0        2 
  18  chr18_13482117     ASom    G    T        0      0        2 
  18  chr18_13482117     HCab    G    T        0      0        2 
  18  chr18_13482117     HPrz    G    T        0      0        2 
  18  chr18_13482117     ZBoe    G    T        0      0        2 
  18  chr18_13482117     ZGre    G    T        1      2        2 
  18  chr18_13482117     ZHar    G    T        0      0        2 
  18  chr18_13482117   Sample    G    T        0      0        2 
  18  chr18_13486283     AAsi    C    G        0      0        2 
  18  chr18_13486283     AKia    C    G        0      0        2 
  18  chr18_13486283     AOna    C    G        0      0        2 
  18  chr18_13486283     ASom    C    G        0      0        2 
  18  chr18_13486283     HCab    C    G        0      0        2 
  18  chr18_13486283     HPrz    C    G        0      0        2 
  18  chr18_13486283     ZBoe    C    G        0      0        2 
  18  chr18_13486283     ZGre    C    G        0      0        2 
  18  chr18_13486283     ZHar    C    G        1      2        2 
  18  chr18_13486283   Sample    C    G        0      0        2 
  18  chr18_13509894     AAsi    G    T        0      0        2 
  18  chr18_13509894     AKia    G    T        0      0        2 
  18  chr18_13509894     AOna    G    T        0      0        2 
  18  chr18_13509894     ASom    G    T        0      0        2 
  18  chr18_13509894     HCab    G    T        0      0        2 
  18  chr18_13509894     HPrz    G    T        0      0        2 
  18  chr18_13509894     ZBoe    G    T      0.5      1        2 
  18  chr18_13509894     ZGre    G    T        0      0        2 
  18  chr18_13509894     ZHar    G    T        0      0        2 
  18  chr18_13509894   Sample    G    T        0      0        2 
  18  chr18_13511555     AAsi    G    T        0      0        2 
  18  chr18_13511555     AKia    G    T        0      0        2 
  18  chr18_13511555     AOna    G    T        0      0        2 
  18  chr18_13511555     ASom    G    T        0      0        2 
  18  chr18_13511555     HCab    G    T        1      2        2 
  18  chr18_13511555     HPrz    G    T        1      2        2 
  18  chr18_13511555     ZBoe    G    T        0      0        2 
  18  chr18_13511555     ZGre    G    T        0      0        2 
  18  chr18_13511555     ZHar    G    T        0      0        2 
  18  chr18_13511555   Sample    G    T        0      0        2 
  18  chr18_13514990     AAsi    G    C        0      0        2 
  18  chr18_13514990     AKia    G    C        0      0        2 
  18  chr18_13514990     AOna    G    C        0      0        2 
  18  chr18_13514990     ASom    G    C        0      0        2 
  18  chr18_13514990     HCab    G    C        0      0        2 
  18  chr18_13514990     HPrz    G    C        0      0        2 
  18  chr18_13514990     ZBoe    G    C      0.5      1        2 
  18  chr18_13514990     ZGre    G    C        0      0        2 
  18  chr18_13514990     ZHar    G    C        0      0        2 
  18  chr18_13514990   Sample    G    C        0      0        2 
  18  chr18_13519355     AAsi    A    C        0      0        2 
  18  chr18_13519355     AKia    A    C        0      0        2 
  18  chr18_13519355     AOna    A    C        0      0        2 
  18  chr18_13519355     ASom    A    C        0      0        2 
  18  chr18_13519355     HCab    A    C        0      0        2 
  18  chr18_13519355     HPrz    A    C        0      0        2 
  18  chr18_13519355     ZBoe    A    C      0.5      1        2 
  18  chr18_13519355     ZGre    A    C        0      0        2 
  18  chr18_13519355     ZHar    A    C        0      0        2 
  18  chr18_13519355   Sample    A    C        0      0        2 
  18  chr18_13522580     AAsi    T    G        0      0        2 
  18  chr18_13522580     AKia    T    G        0      0        2 
  18  chr18_13522580     AOna    T    G        0      0        2 
  18  chr18_13522580     ASom    T    G        0      0        2 
  18  chr18_13522580     HCab    T    G        0      0        2 
  18  chr18_13522580     HPrz    T    G        0      0        2 
  18  chr18_13522580     ZBoe    T    G        0      0        2 
  18  chr18_13522580     ZGre    T    G        1      2        2 
  18  chr18_13522580     ZHar    T    G        0      0        2 
  18  chr18_13522580   Sample    T    G        0      0        2 
  18  chr18_13532581     AAsi    C    A        0      0        2 
  18  chr18_13532581     AKia    C    A        0      0        2 
  18  chr18_13532581     AOna    C    A        0      0        2 
  18  chr18_13532581     ASom    C    A        0      0        2 
  18  chr18_13532581     HCab    C    A        0      0        2 
  18  chr18_13532581     HPrz    C    A        1      2        2 
  18  chr18_13532581     ZBoe    C    A        0      0        2 
  18  chr18_13532581     ZGre    C    A        0      0        2 
  18  chr18_13532581     ZHar    C    A        0      0        2 
  18  chr18_13532581   Sample    C    A        0      0        2 
  18  chr18_13579156     AAsi    G    C        0      0        2 
  18  chr18_13579156     AKia    G    C        0      0        2 
  18  chr18_13579156     AOna    G    C        0      0        2 
  18  chr18_13579156     ASom    G    C        0      0        2 
  18  chr18_13579156     HCab    G    C        0      0        2 
  18  chr18_13579156     HPrz    G    C        0      0        2 
  18  chr18_13579156     ZBoe    G    C        1      2        2 
  18  chr18_13579156     ZGre    G    C        0      0        2 
  18  chr18_13579156     ZHar    G    C        0      0        2 
  18  chr18_13579156   Sample    G    C        0      0        2 
  18  chr18_13608768     AAsi    T    G        0      0        2 
  18  chr18_13608768     AKia    T    G        0      0        2 
  18  chr18_13608768     AOna    T    G        0      0        2 
  18  chr18_13608768     ASom    T    G        0      0        2 
  18  chr18_13608768     HCab    T    G        1      2        2 
  18  chr18_13608768     HPrz    T    G        1      2        2 
  18  chr18_13608768     ZBoe    T    G        0      0        2 
  18  chr18_13608768     ZGre    T    G        0      0        2 
  18  chr18_13608768     ZHar    T    G        0      0        2 
  18  chr18_13608768   Sample    T    G        0      0        2 
  18  chr18_13665780     AAsi    G    C        0      0        2 
  18  chr18_13665780     AKia    G    C        0      0        2 
  18  chr18_13665780     AOna    G    C        1      2        2 
  18  chr18_13665780     ASom    G    C        0      0        2 
  18  chr18_13665780     HCab    G    C        0      0        2 
  18  chr18_13665780     HPrz    G    C        0      0        2 
  18  chr18_13665780     ZBoe    G    C        0      0        2 
  18  chr18_13665780     ZGre    G    C        0      0        2 
  18  chr18_13665780     ZHar    G    C        0      0        2 
  18  chr18_13665780   Sample    G    C        0      0        2 
  18  chr18_13680930     AAsi    T    A        0      0        2 
  18  chr18_13680930     AKia    T    A        0      0        2 
  18  chr18_13680930     AOna    T    A        0      0        2 
  18  chr18_13680930     ASom    T    A        0      0        2 
  18  chr18_13680930     HCab    T    A        1      2        2 
  18  chr18_13680930     HPrz    T    A        1      2        2 
  18  chr18_13680930     ZBoe    T    A        0      0        2 
  18  chr18_13680930     ZGre    T    A        0      0        2 
  18  chr18_13680930     ZHar    T    A        0      0        2 
  18  chr18_13680930   Sample    T    A        0      0        2 
  18  chr18_13717340     AAsi    C    A        0      0        2 
  18  chr18_13717340     AKia    C    A        0      0        2 
  18  chr18_13717340     AOna    C    A        0      0        2 
  18  chr18_13717340     ASom    C    A        0      0        2 
  18  chr18_13717340     HCab    C    A        0      0        2 
  18  chr18_13717340     HPrz    C    A        0      0        2 
  18  chr18_13717340     ZBoe    C    A        0      0        2 
  18  chr18_13717340     ZGre    C    A        0      0        2 
  18  chr18_13717340     ZHar    C    A      0.5      1        2 
  18  chr18_13717340   Sample    C    A        0      0        2 
  18  chr18_13747917     AAsi    A    C        0      0        2 
  18  chr18_13747917     AKia    A    C        0      0        2 
  18  chr18_13747917     AOna    A    C        0      0        2 
  18  chr18_13747917     ASom    A    C        0      0        2 
  18  chr18_13747917     HCab    A    C        0      0        2 
  18  chr18_13747917     HPrz    A    C        0      0        2 
  18  chr18_13747917     ZBoe    A    C        0      0        2 
  18  chr18_13747917     ZGre    A    C      0.5      1        2 
  18  chr18_13747917     ZHar    A    C        0      0        2 
  18  chr18_13747917   Sample    A    C        0      0        2 
  18  chr18_13783929     AAsi    C    G      0.5      1        2 
  18  chr18_13783929     AKia    C    G        0      0        2 
  18  chr18_13783929     AOna    C    G        0      0        2 
  18  chr18_13783929     ASom    C    G        1      2        2 
  18  chr18_13783929     HCab    C    G        0      0        2 
  18  chr18_13783929     HPrz    C    G        0      0        2 
  18  chr18_13783929     ZBoe    C    G        0      0        2 
  18  chr18_13783929     ZGre    C    G        0      0        2 
  18  chr18_13783929     ZHar    C    G        0      0        2 
  18  chr18_13783929   Sample    C    G        1      2        2 
  18  chr18_13796439     AAsi    A    T        0      0        2 
  18  chr18_13796439     AKia    A    T      0.5      1        2 
  18  chr18_13796439     AOna    A    T        1      2        2 
  18  chr18_13796439     ASom    A    T        0      0        2 
  18  chr18_13796439     HCab    A    T        0      0        2 
  18  chr18_13796439     HPrz    A    T        0      0        2 
  18  chr18_13796439     ZBoe    A    T        0      0        2 
  18  chr18_13796439     ZGre    A    T        0      0        2 
  18  chr18_13796439     ZHar    A    T        0      0        2 
  18  chr18_13796439   Sample    A    T        0      0        2 
  18  chr18_13845223     AAsi    G    C        0      0        2 
  18  chr18_13845223     AKia    G    C        0      0        2 
  18  chr18_13845223     AOna    G    C        0      0        2 
  18  chr18_13845223     ASom    G    C        0      0        2 
  18  chr18_13845223     HCab    G    C        1      2        2 
  18  chr18_13845223     HPrz    G    C        1      2        2 
  18  chr18_13845223     ZBoe    G    C        0      0        2 
  18  chr18_13845223     ZGre    G    C        0      0        2 
  18  chr18_13845223     ZHar    G    C        0      0        2 
  18  chr18_13845223   Sample    G    C        0      0        2 
  18  chr18_13866931     AAsi    A    C        0      0        2 
  18  chr18_13866931     AKia    A    C        0      0        2 
  18  chr18_13866931     AOna    A    C        0      0        2 
  18  chr18_13866931     ASom    A    C        0      0        2 
  18  chr18_13866931     HCab    A    C      0.5      1        2 
  18  chr18_13866931     HPrz    A    C        0      0        2 
  18  chr18_13866931     ZBoe    A    C        0      0        2 
  18  chr18_13866931     ZGre    A    C        0      0        2 
  18  chr18_13866931     ZHar    A    C        0      0        2 
  18  chr18_13866931   Sample    A    C        0      0        2 
  18  chr18_13880600     AAsi    T    G        0      0        2 
  18  chr18_13880600     AKia    T    G        0      0        2 
  18  chr18_13880600     AOna    T    G        0      0        2 
  18  chr18_13880600     ASom    T    G        0      0        2 
  18  chr18_13880600     HCab    T    G        1      2        2 
  18  chr18_13880600     HPrz    T    G        1      2        2 
  18  chr18_13880600     ZBoe    T    G        0      0        2 
  18  chr18_13880600     ZGre    T    G        0      0        2 
  18  chr18_13880600     ZHar    T    G        0      0        2 
  18  chr18_13880600   Sample    T    G        0      0        2 
  18  chr18_13888706     AAsi    A    T      0.5      1        2 
  18  chr18_13888706     AKia    A    T        0      0        2 
  18  chr18_13888706     AOna    A    T        0      0        2 
  18  chr18_13888706     ASom    A    T        0      0        2 
  18  chr18_13888706     HCab    A    T        0      0        2 
  18  chr18_13888706     HPrz    A    T        0      0        2 
  18  chr18_13888706     ZBoe    A    T        0      0        2 
  18  chr18_13888706     ZGre    A    T        0      0        2 
  18  chr18_13888706     ZHar    A    T        0      0        2 
  18  chr18_13888706   Sample    A    T        1      2        2 
  18  chr18_13894689     AAsi    T    A        0      0        2 
  18  chr18_13894689     AKia    T    A        0      0        2 
  18  chr18_13894689     AOna    T    A        0      0        2 
  18  chr18_13894689     ASom    T    A        0      0        2 
  18  chr18_13894689     HCab    T    A        0      0        2 
  18  chr18_13894689     HPrz    T    A        0      0        2 
  18  chr18_13894689     ZBoe    T    A        0      0        2 
  18  chr18_13894689     ZGre    T    A      0.5      1        2 
  18  chr18_13894689     ZHar    T    A        0      0        2 
  18  chr18_13894689   Sample    T    A        0      0        2 
  18  chr18_13900602     AAsi    C    G        0      0        2 
  18  chr18_13900602     AKia    C    G        0      0        2 
  18  chr18_13900602     AOna    C    G        0      0        2 
  18  chr18_13900602     ASom    C    G        0      0        2 
  18  chr18_13900602     HCab    C    G        0      0        2 
  18  chr18_13900602     HPrz    C    G        0      0        2 
  18  chr18_13900602     ZBoe    C    G      0.5      1        2 
  18  chr18_13900602     ZGre    C    G        0      0        2 
  18  chr18_13900602     ZHar    C    G        0      0        2 
  18  chr18_13900602   Sample    C    G        0      0        2 
  18  chr18_13907072     AAsi    G    C      0.5      1        2 
  18  chr18_13907072     AKia    G    C        0      0        2 
  18  chr18_13907072     AOna    G    C        0      0        2 
  18  chr18_13907072     ASom    G    C        0      0        2 
  18  chr18_13907072     HCab    G    C        0      0        2 
  18  chr18_13907072     HPrz    G    C        0      0        2 
  18  chr18_13907072     ZBoe    G    C        0      0        2 
  18  chr18_13907072     ZGre    G    C        0      0        2 
  18  chr18_13907072     ZHar    G    C        0      0        2 
  18  chr18_13907072   Sample    G    C        1      2        2 
  18  chr18_13935649     AAsi    C    G        0      0        2 
  18  chr18_13935649     AKia    C    G        0      0        2 
  18  chr18_13935649     AOna    C    G        0      0        2 
  18  chr18_13935649     ASom    C    G        0      0        2 
  18  chr18_13935649     HCab    C    G      0.5      1        2 
  18  chr18_13935649     HPrz    C    G        0      0        2 
  18  chr18_13935649     ZBoe    C    G        0      0        2 
  18  chr18_13935649     ZGre    C    G        0      0        2 
  18  chr18_13935649     ZHar    C    G        0      0        2 
  18  chr18_13935649   Sample    C    G        0      0        2 
  18  chr18_13936248     AAsi    T    A        0      0        2 
  18  chr18_13936248     AKia    T    A        0      0        2 
  18  chr18_13936248     AOna    T    A        0      0        2 
  18  chr18_13936248     ASom    T    A        1      2        2 
  18  chr18_13936248     HCab    T    A        0      0        2 
  18  chr18_13936248     HPrz    T    A        0      0        2 
  18  chr18_13936248     ZBoe    T    A        0      0        2 
  18  chr18_13936248     ZGre    T    A        0      0        2 
  18  chr18_13936248     ZHar    T    A        0      0        2 
  18  chr18_13936248   Sample    T    A        0      0        2 
  18  chr18_13950185     AAsi    A    C        0      0        2 
  18  chr18_13950185     AKia    A    C        0      0        2 
  18  chr18_13950185     AOna    A    C        0      0        2 
  18  chr18_13950185     ASom    A    C        0      0        2 
  18  chr18_13950185     HCab    A    C        0      0        2 
  18  chr18_13950185     HPrz    A    C        0      0        2 
  18  chr18_13950185     ZBoe    A    C        0      0        2 
  18  chr18_13950185     ZGre    A    C        1      2        2 
  18  chr18_13950185     ZHar    A    C        0      0        2 
  18  chr18_13950185   Sample    A    C        0      0        2 
  18  chr18_13954979     AAsi    G    C        0      0        2 
  18  chr18_13954979     AKia    G    C        0      0        2 
  18  chr18_13954979     AOna    G    C        0      0        2 
  18  chr18_13954979     ASom    G    C        0      0        2 
  18  chr18_13954979     HCab    G    C        0      0        2 
  18  chr18_13954979     HPrz    G    C        0      0        2 
  18  chr18_13954979     ZBoe    G    C        0      0        2 
  18  chr18_13954979     ZGre    G    C      0.5      1        2 
  18  chr18_13954979     ZHar    G    C        0      0        2 
  18  chr18_13954979   Sample    G    C        0      0        2 
  18  chr18_13966264     AAsi    C    A      0.5      1        2 
  18  chr18_13966264     AKia    C    A        0      0        2 
  18  chr18_13966264     AOna    C    A        0      0        2 
  18  chr18_13966264     ASom    C    A        0      0        2 
  18  chr18_13966264     HCab    C    A        0      0        2 
  18  chr18_13966264     HPrz    C    A        0      0        2 
  18  chr18_13966264     ZBoe    C    A        0      0        2 
  18  chr18_13966264     ZGre    C    A        0      0        2 
  18  chr18_13966264     ZHar    C    A        0      0        2 
  18  chr18_13966264   Sample    C    A        0      0        2 
  18  chr18_13970128     AAsi    T    G        0      0        2 
  18  chr18_13970128     AKia    T    G        0      0        2 
  18  chr18_13970128     AOna    T    G        0      0        2 
  18  chr18_13970128     ASom    T    G        0      0        2 
  18  chr18_13970128     HCab    T    G        1      2        2 
  18  chr18_13970128     HPrz    T    G        1      2        2 
  18  chr18_13970128     ZBoe    T    G        0      0        2 
  18  chr18_13970128     ZGre    T    G        0      0        2 
  18  chr18_13970128     ZHar    T    G        0      0        2 
  18  chr18_13970128   Sample    T    G        0      0        2 
  18  chr18_13983581     AAsi    G    C        0      0        2 
  18  chr18_13983581     AKia    G    C        0      0        2 
  18  chr18_13983581     AOna    G    C        0      0        2 
  18  chr18_13983581     ASom    G    C        0      0        2 
  18  chr18_13983581     HCab    G    C        1      2        2 
  18  chr18_13983581     HPrz    G    C        1      2        2 
  18  chr18_13983581     ZBoe    G    C        0      0        2 
  18  chr18_13983581     ZGre    G    C        0      0        2 
  18  chr18_13983581     ZHar    G    C        0      0        2 
  18  chr18_13983581   Sample    G    C        0      0        2 
  18  chr18_14027764     AAsi    T    A        0      0        2 
  18  chr18_14027764     AKia    T    A        0      0        2 
  18  chr18_14027764     AOna    T    A        0      0        2 
  18  chr18_14027764     ASom    T    A        0      0        2 
  18  chr18_14027764     HCab    T    A        1      2        2 
  18  chr18_14027764     HPrz    T    A        1      2        2 
  18  chr18_14027764     ZBoe    T    A        0      0        2 
  18  chr18_14027764     ZGre    T    A        0      0        2 
  18  chr18_14027764     ZHar    T    A        0      0        2 
  18  chr18_14027764   Sample    T    A        0      0        2 
  18  chr18_14033158     AAsi    G    C        0      0        2 
  18  chr18_14033158     AKia    G    C        0      0        2 
  18  chr18_14033158     AOna    G    C        0      0        2 
  18  chr18_14033158     ASom    G    C        0      0        2 
  18  chr18_14033158     HCab    G    C        0      0        2 
  18  chr18_14033158     HPrz    G    C        0      0        2 
  18  chr18_14033158     ZBoe    G    C        0      0        2 
  18  chr18_14033158     ZGre    G    C      0.5      1        2 
  18  chr18_14033158     ZHar    G    C        0      0        2 
  18  chr18_14033158   Sample    G    C        0      0        2 
  18  chr18_14067113     AAsi    A    C        0      0        2 
  18  chr18_14067113     AKia    A    C        0      0        2 
  18  chr18_14067113     AOna    A    C        0      0        2 
  18  chr18_14067113     ASom    A    C        0      0        2 
  18  chr18_14067113     HCab    A    C        0      0        2 
  18  chr18_14067113     HPrz    A    C        0      0        2 
  18  chr18_14067113     ZBoe    A    C        0      0        2 
  18  chr18_14067113     ZGre    A    C      0.5      1        2 
  18  chr18_14067113     ZHar    A    C        0      0        2 
  18  chr18_14067113   Sample    A    C        0      0        2 
  18  chr18_14070675     AAsi    C    G        0      0        2 
  18  chr18_14070675     AKia    C    G        0      0        2 
  18  chr18_14070675     AOna    C    G        0      0        2 
  18  chr18_14070675     ASom    C    G        0      0        2 
  18  chr18_14070675     HCab    C    G        1      2        2 
  18  chr18_14070675     HPrz    C    G        1      2        2 
  18  chr18_14070675     ZBoe    C    G        0      0        2 
  18  chr18_14070675     ZGre    C    G        0      0        2 
  18  chr18_14070675     ZHar    C    G        0      0        2 
  18  chr18_14070675   Sample    C    G        0      0        2 
  18  chr18_14072572     AAsi    G    C        0      0        2 
  18  chr18_14072572     AKia    G    C        0      0        2 
  18  chr18_14072572     AOna    G    C        0      0        2 
  18  chr18_14072572     ASom    G    C        0      0        2 
  18  chr18_14072572     HCab    G    C        0      0        2 
  18  chr18_14072572     HPrz    G    C        0      0        2 
  18  chr18_14072572     ZBoe    G    C        0      0        2 
  18  chr18_14072572     ZGre    G    C        0      0        2 
  18  chr18_14072572     ZHar    G    C        1      2        2 
  18  chr18_14072572   Sample    G    C        0      0        2 
  18  chr18_14095744     AAsi    A    C        0      0        2 
  18  chr18_14095744     AKia    A    C        0      0        2 
  18  chr18_14095744     AOna    A    C        0      0        2 
  18  chr18_14095744     ASom    A    C        0      0        2 
  18  chr18_14095744     HCab    A    C        0      0        2 
  18  chr18_14095744     HPrz    A    C        0      0        2 
  18  chr18_14095744     ZBoe    A    C      0.5      1        2 
  18  chr18_14095744     ZGre    A    C        0      0        2 
  18  chr18_14095744     ZHar    A    C        0      0        2 
  18  chr18_14095744   Sample    A    C        0      0        2 
  18  chr18_14140890     AAsi    C    A        0      0        2 
  18  chr18_14140890     AKia    C    A        0      0        2 
  18  chr18_14140890     AOna    C    A        1      2        2 
  18  chr18_14140890     ASom    C    A        0      0        2 
  18  chr18_14140890     HCab    C    A        0      0        2 
  18  chr18_14140890     HPrz    C    A        0      0        2 
  18  chr18_14140890     ZBoe    C    A        0      0        2 
  18  chr18_14140890     ZGre    C    A        0      0        2 
  18  chr18_14140890     ZHar    C    A        0      0        2 
  18  chr18_14140890   Sample    C    A        0      0        2 
  18  chr18_14166866     AAsi    A    C        0      0        2 
  18  chr18_14166866     AKia    A    C        0      0        2 
  18  chr18_14166866     AOna    A    C        0      0        2 
  18  chr18_14166866     ASom    A    C        0      0        2 
  18  chr18_14166866     HCab    A    C        0      0        2 
  18  chr18_14166866     HPrz    A    C        0      0        2 
  18  chr18_14166866     ZBoe    A    C        0      0        2 
  18  chr18_14166866     ZGre    A    C      0.5      1        2 
  18  chr18_14166866     ZHar    A    C        0      0        2 
  18  chr18_14166866   Sample    A    C        0      0        2 
  18  chr18_14211459     AAsi    C    G        0      0        2 
  18  chr18_14211459     AKia    C    G        0      0        2 
  18  chr18_14211459     AOna    C    G        0      0        2 
  18  chr18_14211459     ASom    C    G        0      0        2 
  18  chr18_14211459     HCab    C    G        1      2        2 
  18  chr18_14211459     HPrz    C    G        1      2        2 
  18  chr18_14211459     ZBoe    C    G        0      0        2 
  18  chr18_14211459     ZGre    C    G        0      0        2 
  18  chr18_14211459     ZHar    C    G        0      0        2 
  18  chr18_14211459   Sample    C    G        0      0        2 
  18  chr18_14224712     AAsi    T    G        0      0        2 
  18  chr18_14224712     AKia    T    G        0      0        2 
  18  chr18_14224712     AOna    T    G        0      0        2 
  18  chr18_14224712     ASom    T    G        0      0        2 
  18  chr18_14224712     HCab    T    G        0      0        2 
  18  chr18_14224712     HPrz    T    G        0      0        2 
  18  chr18_14224712     ZBoe    T    G        0      0        2 
  18  chr18_14224712     ZGre    T    G        0      0        2 
  18  chr18_14224712     ZHar    T    G      0.5      1        2 
  18  chr18_14224712   Sample    T    G        0      0        2 
  18  chr18_14227082     AAsi    G    T        0      0        2 
  18  chr18_14227082     AKia    G    T        0      0        2 
  18  chr18_14227082     AOna    G    T        0      0        2 
  18  chr18_14227082     ASom    G    T        0      0        2 
  18  chr18_14227082     HCab    G    T        0      0        2 
  18  chr18_14227082     HPrz    G    T        0      0        2 
  18  chr18_14227082     ZBoe    G    T        0      0        2 
  18  chr18_14227082     ZGre    G    T        1      2        2 
  18  chr18_14227082     ZHar    G    T        0      0        2 
  18  chr18_14227082   Sample    G    T        0      0        2 
  18  chr18_14248568     AAsi    A    C        0      0        2 
  18  chr18_14248568     AKia    A    C        0      0        2 
  18  chr18_14248568     AOna    A    C        0      0        2 
  18  chr18_14248568     ASom    A    C        0      0        2 
  18  chr18_14248568     HCab    A    C        0      0        2 
  18  chr18_14248568     HPrz    A    C        0      0        2 
  18  chr18_14248568     ZBoe    A    C        0      0        2 
  18  chr18_14248568     ZGre    A    C        1      2        2 
  18  chr18_14248568     ZHar    A    C        0      0        2 
  18  chr18_14248568   Sample    A    C        0      0        2 
  18  chr18_14267611     AAsi    G    C        0      0        2 
  18  chr18_14267611     AKia    G    C        0      0        2 
  18  chr18_14267611     AOna    G    C        0      0        2 
  18  chr18_14267611     ASom    G    C        0      0        2 
  18  chr18_14267611     HCab    G    C        0      0        2 
  18  chr18_14267611     HPrz    G    C        0      0        2 
  18  chr18_14267611     ZBoe    G    C        0      0        2 
  18  chr18_14267611     ZGre    G    C        0      0        2 
  18  chr18_14267611     ZHar    G    C        1      2        2 
  18  chr18_14267611   Sample    G    C        0      0        2 
  18  chr18_14273124     AAsi    T    G        0      0        2 
  18  chr18_14273124     AKia    T    G        0      0        2 
  18  chr18_14273124     AOna    T    G        0      0        2 
  18  chr18_14273124     ASom    T    G        0      0        2 
  18  chr18_14273124     HCab    T    G        0      0        2 
  18  chr18_14273124     HPrz    T    G        0      0        2 
  18  chr18_14273124     ZBoe    T    G        0      0        2 
  18  chr18_14273124     ZGre    T    G        0      0        2 
  18  chr18_14273124     ZHar    T    G      0.5      1        2 
  18  chr18_14273124   Sample    T    G        0      0        2 
  18  chr18_14343567     AAsi    T    G        0      0        2 
  18  chr18_14343567     AKia    T    G        0      0        2 
  18  chr18_14343567     AOna    T    G        0      0        2 
  18  chr18_14343567     ASom    T    G        1      2        2 
  18  chr18_14343567     HCab    T    G        0      0        2 
  18  chr18_14343567     HPrz    T    G        0      0        2 
  18  chr18_14343567     ZBoe    T    G      0.5      1        2 
  18  chr18_14343567     ZGre    T    G        0      0        2 
  18  chr18_14343567     ZHar    T    G        0      0        2 
  18  chr18_14343567   Sample    T    G        0      0        2 
  18  chr18_14344109     AAsi    T    G        0      0        2 
  18  chr18_14344109     AKia    T    G        0      0        2 
  18  chr18_14344109     AOna    T    G        0      0        2 
  18  chr18_14344109     ASom    T    G        0      0        2 
  18  chr18_14344109     HCab    T    G        0      0        2 
  18  chr18_14344109     HPrz    T    G        0      0        2 
  18  chr18_14344109     ZBoe    T    G      0.5      1        2 
  18  chr18_14344109     ZGre    T    G        0      0        2 
  18  chr18_14344109     ZHar    T    G        0      0        2 
  18  chr18_14344109   Sample    T    G        0      0        2 
  18  chr18_14386550     AAsi    G    T        1      2        2 
  18  chr18_14386550     AKia    G    T        0      0        2 
  18  chr18_14386550     AOna    G    T        0      0        2 
  18  chr18_14386550     ASom    G    T        0      0        2 
  18  chr18_14386550     HCab    G    T        0      0        2 
  18  chr18_14386550     HPrz    G    T        0      0        2 
  18  chr18_14386550     ZBoe    G    T        0      0        2 
  18  chr18_14386550     ZGre    G    T        0      0        2 
  18  chr18_14386550     ZHar    G    T        0      0        2 
  18  chr18_14386550   Sample    G    T        1      2        2 
  18  chr18_14411688     AAsi    G    C        0      0        2 
  18  chr18_14411688     AKia    G    C        0      0        2 
  18  chr18_14411688     AOna    G    C        0      0        2 
  18  chr18_14411688     ASom    G    C        0      0        2 
  18  chr18_14411688     HCab    G    C        0      0        2 
  18  chr18_14411688     HPrz    G    C        0      0        2 
  18  chr18_14411688     ZBoe    G    C        0      0        2 
  18  chr18_14411688     ZGre    G    C        1      2        2 
  18  chr18_14411688     ZHar    G    C        0      0        2 
  18  chr18_14411688   Sample    G    C        0      0        2 
  18  chr18_14449525     AAsi    C    G        0      0        2 
  18  chr18_14449525     AKia    C    G        0      0        2 
  18  chr18_14449525     AOna    C    G        0      0        2 
  18  chr18_14449525     ASom    C    G        0      0        2 
  18  chr18_14449525     HCab    C    G      0.5      1        2 
  18  chr18_14449525     HPrz    C    G        1      2        2 
  18  chr18_14449525     ZBoe    C    G        0      0        2 
  18  chr18_14449525     ZGre    C    G        0      0        2 
  18  chr18_14449525     ZHar    C    G        0      0        2 
  18  chr18_14449525   Sample    C    G        0      0        2 
  18  chr18_14468301     AAsi    T    A        0      0        2 
  18  chr18_14468301     AKia    T    A        0      0        2 
  18  chr18_14468301     AOna    T    A        0      0        2 
  18  chr18_14468301     ASom    T    A        0      0        2 
  18  chr18_14468301     HCab    T    A        1      2        2 
  18  chr18_14468301     HPrz    T    A        1      2        2 
  18  chr18_14468301     ZBoe    T    A        0      0        2 
  18  chr18_14468301     ZGre    T    A        0      0        2 
  18  chr18_14468301     ZHar    T    A        0      0        2 
  18  chr18_14468301   Sample    T    A        0      0        2 
  18  chr18_14478782     AAsi    T    G        0      0        2 
  18  chr18_14478782     AKia    T    G        0      0        2 
  18  chr18_14478782     AOna    T    G        1      2        2 
  18  chr18_14478782     ASom    T    G        0      0        2 
  18  chr18_14478782     HCab    T    G        0      0        2 
  18  chr18_14478782     HPrz    T    G        0      0        2 
  18  chr18_14478782     ZBoe    T    G        0      0        2 
  18  chr18_14478782     ZGre    T    G        0      0        2 
  18  chr18_14478782     ZHar    T    G        0      0        2 
  18  chr18_14478782   Sample    T    G        0      0        2 
  18  chr18_14498350     AAsi    G    T        0      0        2 
  18  chr18_14498350     AKia    G    T        0      0        2 
  18  chr18_14498350     AOna    G    T        0      0        2 
  18  chr18_14498350     ASom    G    T        0      0        2 
  18  chr18_14498350     HCab    G    T        0      0        2 
  18  chr18_14498350     HPrz    G    T        0      0        2 
  18  chr18_14498350     ZBoe    G    T        0      0        2 
  18  chr18_14498350     ZGre    G    T      0.5      1        2 
  18  chr18_14498350     ZHar    G    T        0      0        2 
  18  chr18_14498350   Sample    G    T        0      0        2 
  18  chr18_14521538     AAsi    T    G        0      0        2 
  18  chr18_14521538     AKia    T    G      0.5      1        2 
  18  chr18_14521538     AOna    T    G        0      0        2 
  18  chr18_14521538     ASom    T    G        0      0        2 
  18  chr18_14521538     HCab    T    G        0      0        2 
  18  chr18_14521538     HPrz    T    G        0      0        2 
  18  chr18_14521538     ZBoe    T    G        0      0        2 
  18  chr18_14521538     ZGre    T    G        0      0        2 
  18  chr18_14521538     ZHar    T    G        0      0        2 
  18  chr18_14521538   Sample    T    G        0      0        2 
  18  chr18_14523772     AAsi    C    G        1      2        2 
  18  chr18_14523772     AKia    C    G        0      0        2 
  18  chr18_14523772     AOna    C    G        0      0        2 
  18  chr18_14523772     ASom    C    G        1      2        2 
  18  chr18_14523772     HCab    C    G        0      0        2 
  18  chr18_14523772     HPrz    C    G        0      0        2 
  18  chr18_14523772     ZBoe    C    G        0      0        2 
  18  chr18_14523772     ZGre    C    G        0      0        2 
  18  chr18_14523772     ZHar    C    G        0      0        2 
  18  chr18_14523772   Sample    C    G        1      2        2 
  18  chr18_14538236     AAsi    G    T        0      0        2 
  18  chr18_14538236     AKia    G    T        0      0        2 
  18  chr18_14538236     AOna    G    T        0      0        2 
  18  chr18_14538236     ASom    G    T        0      0        2 
  18  chr18_14538236     HCab    G    T        1      2        2 
  18  chr18_14538236     HPrz    G    T        1      2        2 
  18  chr18_14538236     ZBoe    G    T        0      0        2 
  18  chr18_14538236     ZGre    G    T        0      0        2 
  18  chr18_14538236     ZHar    G    T        0      0        2 
  18  chr18_14538236   Sample    G    T        0      0        2 
  18  chr18_14553252     AAsi    C    A        0      0        2 
  18  chr18_14553252     AKia    C    A        0      0        2 
  18  chr18_14553252     AOna    C    A        0      0        2 
  18  chr18_14553252     ASom    C    A        0      0        2 
  18  chr18_14553252     HCab    C    A        1      2        2 
  18  chr18_14553252     HPrz    C    A        1      2        2 
  18  chr18_14553252     ZBoe    C    A        0      0        2 
  18  chr18_14553252     ZGre    C    A        0      0        2 
  18  chr18_14553252     ZHar    C    A        0      0        2 
  18  chr18_14553252   Sample    C    A        0      0        2 
  18  chr18_14555732     AAsi    G    C        0      0        2 
  18  chr18_14555732     AKia    G    C        0      0        2 
  18  chr18_14555732     AOna    G    C        0      0        2 
  18  chr18_14555732     ASom    G    C        0      0        2 
  18  chr18_14555732     HCab    G    C        0      0        2 
  18  chr18_14555732     HPrz    G    C        0      0        2 
  18  chr18_14555732     ZBoe    G    C        0      0        2 
  18  chr18_14555732     ZGre    G    C        0      0        2 
  18  chr18_14555732     ZHar    G    C        1      2        2 
  18  chr18_14555732   Sample    G    C        0      0        2 
  18  chr18_14561059     AAsi    T    G        0      0        2 
  18  chr18_14561059     AKia    T    G        0      0        2 
  18  chr18_14561059     AOna    T    G        0      0        2 
  18  chr18_14561059     ASom    T    G        0      0        2 
  18  chr18_14561059     HCab    T    G        0      0        2 
  18  chr18_14561059     HPrz    T    G        0      0        2 
  18  chr18_14561059     ZBoe    T    G        1      2        2 
  18  chr18_14561059     ZGre    T    G        0      0        2 
  18  chr18_14561059     ZHar    T    G        0      0        2 
  18  chr18_14561059   Sample    T    G        0      0        2 
  18  chr18_14561830     AAsi    T    G        0      0        2 
  18  chr18_14561830     AKia    T    G        0      0        2 
  18  chr18_14561830     AOna    T    G        0      0        2 
  18  chr18_14561830     ASom    T    G        0      0        2 
  18  chr18_14561830     HCab    T    G        0      0        2 
  18  chr18_14561830     HPrz    T    G        0      0        2 
  18  chr18_14561830     ZBoe    T    G        0      0        2 
  18  chr18_14561830     ZGre    T    G        0      0        2 
  18  chr18_14561830     ZHar    T    G        1      2        2 
  18  chr18_14561830   Sample    T    G        0      0        2 
  18  chr18_14574455     AAsi    C    A        0      0        2 
  18  chr18_14574455     AKia    C    A        0      0        2 
  18  chr18_14574455     AOna    C    A        0      0        2 
  18  chr18_14574455     ASom    C    A        0      0        2 
  18  chr18_14574455     HCab    C    A        0      0        2 
  18  chr18_14574455     HPrz    C    A        0      0        2 
  18  chr18_14574455     ZBoe    C    A        0      0        2 
  18  chr18_14574455     ZGre    C    A        0      0        2 
  18  chr18_14574455     ZHar    C    A      0.5      1        2 
  18  chr18_14574455   Sample    C    A        0      0        2 
  18  chr18_14577614     AAsi    G    C        0      0        2 
  18  chr18_14577614     AKia    G    C      0.5      1        2 
  18  chr18_14577614     AOna    G    C        0      0        2 
  18  chr18_14577614     ASom    G    C        0      0        2 
  18  chr18_14577614     HCab    G    C        0      0        2 
  18  chr18_14577614     HPrz    G    C        0      0        2 
  18  chr18_14577614     ZBoe    G    C        0      0        2 
  18  chr18_14577614     ZGre    G    C        0      0        2 
  18  chr18_14577614     ZHar    G    C        0      0        2 
  18  chr18_14577614   Sample    G    C        0      0        2 
  18  chr18_14593834     AAsi    G    C        0      0        2 
  18  chr18_14593834     AKia    G    C        0      0        2 
  18  chr18_14593834     AOna    G    C        1      2        2 
  18  chr18_14593834     ASom    G    C        0      0        2 
  18  chr18_14593834     HCab    G    C        0      0        2 
  18  chr18_14593834     HPrz    G    C        0      0        2 
  18  chr18_14593834     ZBoe    G    C        0      0        2 
  18  chr18_14593834     ZGre    G    C        0      0        2 
  18  chr18_14593834     ZHar    G    C        0      0        2 
  18  chr18_14593834   Sample    G    C        0      0        2 
  18  chr18_14609470     AAsi    C    A        0      0        2 
  18  chr18_14609470     AKia    C    A        0      0        2 
  18  chr18_14609470     AOna    C    A        0      0        2 
  18  chr18_14609470     ASom    C    A        0      0        2 
  18  chr18_14609470     HCab    C    A        1      2        2 
  18  chr18_14609470     HPrz    C    A        1      2        2 
  18  chr18_14609470     ZBoe    C    A        0      0        2 
  18  chr18_14609470     ZGre    C    A        0      0        2 
  18  chr18_14609470     ZHar    C    A        0      0        2 
  18  chr18_14609470   Sample    C    A        0      0        2 
  18  chr18_14612280     AAsi    A    C        0      0        2 
  18  chr18_14612280     AKia    A    C        0      0        2 
  18  chr18_14612280     AOna    A    C        0      0        2 
  18  chr18_14612280     ASom    A    C        0      0        2 
  18  chr18_14612280     HCab    A    C        0      0        2 
  18  chr18_14612280     HPrz    A    C        0      0        2 
  18  chr18_14612280     ZBoe    A    C        1      2        2 
  18  chr18_14612280     ZGre    A    C        0      0        2 
  18  chr18_14612280     ZHar    A    C        0      0        2 
  18  chr18_14612280   Sample    A    C        0      0        2 
  18  chr18_14613931     AAsi    G    C        0      0        2 
  18  chr18_14613931     AKia    G    C        1      2        2 
  18  chr18_14613931     AOna    G    C        0      0        2 
  18  chr18_14613931     ASom    G    C        0      0        2 
  18  chr18_14613931     HCab    G    C        0      0        2 
  18  chr18_14613931     HPrz    G    C        0      0        2 
  18  chr18_14613931     ZBoe    G    C        0      0        2 
  18  chr18_14613931     ZGre    G    C        0      0        2 
  18  chr18_14613931     ZHar    G    C        0      0        2 
  18  chr18_14613931   Sample    G    C        0      0        2 
  18  chr18_14637504     AAsi    C    G        0      0        2 
  18  chr18_14637504     AKia    C    G        1      2        2 
  18  chr18_14637504     AOna    C    G        1      2        2 
  18  chr18_14637504     ASom    C    G        0      0        2 
  18  chr18_14637504     HCab    C    G        0      0        2 
  18  chr18_14637504     HPrz    C    G        0      0        2 
  18  chr18_14637504     ZBoe    C    G      0.5      1        2 
  18  chr18_14637504     ZGre    C    G        1      2        2 
  18  chr18_14637504     ZHar    C    G        0      0        2 
  18  chr18_14637504   Sample    C    G        0      0        2 
  18  chr18_14638664     AAsi    T    G        0      0        2 
  18  chr18_14638664     AKia    T    G        0      0        2 
  18  chr18_14638664     AOna    T    G        0      0        2 
  18  chr18_14638664     ASom    T    G        0      0        2 
  18  chr18_14638664     HCab    T    G        0      0        2 
  18  chr18_14638664     HPrz    T    G        0      0        2 
  18  chr18_14638664     ZBoe    T    G        0      0        2 
  18  chr18_14638664     ZGre    T    G        1      2        2 
  18  chr18_14638664     ZHar    T    G        0      0        2 
  18  chr18_14638664   Sample    T    G        0      0        2 
  18  chr18_14642124     AAsi    A    T        0      0        2 
  18  chr18_14642124     AKia    A    T        0      0        2 
  18  chr18_14642124     AOna    A    T        0      0        2 
  18  chr18_14642124     ASom    A    T        0      0        2 
  18  chr18_14642124     HCab    A    T        1      2        2 
  18  chr18_14642124     HPrz    A    T        1      2        2 
  18  chr18_14642124     ZBoe    A    T        0      0        2 
  18  chr18_14642124     ZGre    A    T        0      0        2 
  18  chr18_14642124     ZHar    A    T        0      0        2 
  18  chr18_14642124   Sample    A    T        0      0        2 
  18  chr18_14676660     AAsi    A    C        0      0        2 
  18  chr18_14676660     AKia    A    C        0      0        2 
  18  chr18_14676660     AOna    A    C        1      2        2 
  18  chr18_14676660     ASom    A    C        0      0        2 
  18  chr18_14676660     HCab    A    C        0      0        2 
  18  chr18_14676660     HPrz    A    C        0      0        2 
  18  chr18_14676660     ZBoe    A    C        0      0        2 
  18  chr18_14676660     ZGre    A    C        0      0        2 
  18  chr18_14676660     ZHar    A    C        0      0        2 
  18  chr18_14676660   Sample    A    C        0      0        2 
  18  chr18_14682859     AAsi    A    C        0      0        2 
  18  chr18_14682859     AKia    A    C        0      0        2 
  18  chr18_14682859     AOna    A    C        0      0        2 
  18  chr18_14682859     ASom    A    C        0      0        2 
  18  chr18_14682859     HCab    A    C        0      0        2 
  18  chr18_14682859     HPrz    A    C        0      0        2 
  18  chr18_14682859     ZBoe    A    C        0      0        2 
  18  chr18_14682859     ZGre    A    C      0.5      1        2 
  18  chr18_14682859     ZHar    A    C        0      0        2 
  18  chr18_14682859   Sample    A    C        0      0        2 
  18  chr18_14721479     AAsi    C    A        0      0        2 
  18  chr18_14721479     AKia    C    A        0      0        2 
  18  chr18_14721479     AOna    C    A        0      0        2 
  18  chr18_14721479     ASom    C    A        0      0        2 
  18  chr18_14721479     HCab    C    A        0      0        2 
  18  chr18_14721479     HPrz    C    A        0      0        2 
  18  chr18_14721479     ZBoe    C    A        0      0        2 
  18  chr18_14721479     ZGre    C    A      0.5      1        2 
  18  chr18_14721479     ZHar    C    A        0      0        2 
  18  chr18_14721479   Sample    C    A        0      0        2 
  18  chr18_14734297     AAsi    T    A        0      0        2 
  18  chr18_14734297     AKia    T    A        0      0        2 
  18  chr18_14734297     AOna    T    A        0      0        2 
  18  chr18_14734297     ASom    T    A        0      0        2 
  18  chr18_14734297     HCab    T    A        0      0        2 
  18  chr18_14734297     HPrz    T    A        0      0        2 
  18  chr18_14734297     ZBoe    T    A        1      2        2 
  18  chr18_14734297     ZGre    T    A        0      0        2 
  18  chr18_14734297     ZHar    T    A        0      0        2 
  18  chr18_14734297   Sample    T    A        0      0        2 
  18  chr18_14790209     AAsi    A    T        0      0        2 
  18  chr18_14790209     AKia    A    T        0      0        2 
  18  chr18_14790209     AOna    A    T        0      0        2 
  18  chr18_14790209     ASom    A    T        0      0        2 
  18  chr18_14790209     HCab    A    T        0      0        2 
  18  chr18_14790209     HPrz    A    T        0      0        2 
  18  chr18_14790209     ZBoe    A    T        0      0        2 
  18  chr18_14790209     ZGre    A    T        0      0        2 
  18  chr18_14790209     ZHar    A    T        1      2        2 
  18  chr18_14790209   Sample    A    T        0      0        2 
  18  chr18_14813747     AAsi    C    G      0.5      1        2 
  18  chr18_14813747     AKia    C    G        0      0        2 
  18  chr18_14813747     AOna    C    G        0      0        2 
  18  chr18_14813747     ASom    C    G        0      0        2 
  18  chr18_14813747     HCab    C    G        0      0        2 
  18  chr18_14813747     HPrz    C    G        0      0        2 
  18  chr18_14813747     ZBoe    C    G        0      0        2 
  18  chr18_14813747     ZGre    C    G        0      0        2 
  18  chr18_14813747     ZHar    C    G        0      0        2 
  18  chr18_14813747   Sample    C    G        0      0        2 
  18  chr18_14820138     AAsi    T    G        0      0        2 
  18  chr18_14820138     AKia    T    G        0      0        2 
  18  chr18_14820138     AOna    T    G        0      0        2 
  18  chr18_14820138     ASom    T    G        0      0        2 
  18  chr18_14820138     HCab    T    G        1      2        2 
  18  chr18_14820138     HPrz    T    G        1      2        2 
  18  chr18_14820138     ZBoe    T    G        0      0        2 
  18  chr18_14820138     ZGre    T    G        0      0        2 
  18  chr18_14820138     ZHar    T    G        0      0        2 
  18  chr18_14820138   Sample    T    G        0      0        2 
  18  chr18_14841188     AAsi    G    C        0      0        2 
  18  chr18_14841188     AKia    G    C        0      0        2 
  18  chr18_14841188     AOna    G    C        0      0        2 
  18  chr18_14841188     ASom    G    C        0      0        2 
  18  chr18_14841188     HCab    G    C        0      0        2 
  18  chr18_14841188     HPrz    G    C      0.5      1        2 
  18  chr18_14841188     ZBoe    G    C        0      0        2 
  18  chr18_14841188     ZGre    G    C        0      0        2 
  18  chr18_14841188     ZHar    G    C        0      0        2 
  18  chr18_14841188   Sample    G    C        0      0        2 
  18  chr18_14852466     AAsi    A    C        0      0        2 
  18  chr18_14852466     AKia    A    C        0      0        2 
  18  chr18_14852466     AOna    A    C        0      0        2 
  18  chr18_14852466     ASom    A    C        0      0        2 
  18  chr18_14852466     HCab    A    C        0      0        2 
  18  chr18_14852466     HPrz    A    C        0      0        2 
  18  chr18_14852466     ZBoe    A    C        0      0        2 
  18  chr18_14852466     ZGre    A    C        0      0        2 
  18  chr18_14852466     ZHar    A    C      0.5      1        2 
  18  chr18_14852466   Sample    A    C        0      0        2 
  18  chr18_14942355     AAsi    T    A        0      0        2 
  18  chr18_14942355     AKia    T    A        0      0        2 
  18  chr18_14942355     AOna    T    A        0      0        2 
  18  chr18_14942355     ASom    T    A        0      0        2 
  18  chr18_14942355     HCab    T    A        1      2        2 
  18  chr18_14942355     HPrz    T    A        1      2        2 
  18  chr18_14942355     ZBoe    T    A        0      0        2 
  18  chr18_14942355     ZGre    T    A        0      0        2 
  18  chr18_14942355     ZHar    T    A        0      0        2 
  18  chr18_14942355   Sample    T    A        0      0        2 
  18  chr18_14948657     AAsi    C    G        0      0        2 
  18  chr18_14948657     AKia    C    G        0      0        2 
  18  chr18_14948657     AOna    C    G        0      0        2 
  18  chr18_14948657     ASom    C    G        0      0        2 
  18  chr18_14948657     HCab    C    G        0      0        2 
  18  chr18_14948657     HPrz    C    G        0      0        2 
  18  chr18_14948657     ZBoe    C    G        0      0        2 
  18  chr18_14948657     ZGre    C    G        0      0        2 
  18  chr18_14948657     ZHar    C    G        1      2        2 
  18  chr18_14948657   Sample    C    G        0      0        2 
  18  chr18_14953204     AAsi    G    C        0      0        2 
  18  chr18_14953204     AKia    G    C        0      0        2 
  18  chr18_14953204     AOna    G    C        0      0        2 
  18  chr18_14953204     ASom    G    C        0      0        2 
  18  chr18_14953204     HCab    G    C        1      2        2 
  18  chr18_14953204     HPrz    G    C        1      2        2 
  18  chr18_14953204     ZBoe    G    C        0      0        2 
  18  chr18_14953204     ZGre    G    C        0      0        2 
  18  chr18_14953204     ZHar    G    C        0      0        2 
  18  chr18_14953204   Sample    G    C        0      0        2 
  18  chr18_14965329     AAsi    C    G        0      0        2 
  18  chr18_14965329     AKia    C    G        0      0        2 
  18  chr18_14965329     AOna    C    G        0      0        2 
  18  chr18_14965329     ASom    C    G        0      0        2 
  18  chr18_14965329     HCab    C    G        1      2        2 
  18  chr18_14965329     HPrz    C    G        1      2        2 
  18  chr18_14965329     ZBoe    C    G        0      0        2 
  18  chr18_14965329     ZGre    C    G        0      0        2 
  18  chr18_14965329     ZHar    C    G        0      0        2 
  18  chr18_14965329   Sample    C    G        0      0        2 
  18  chr18_15010595     AAsi    G    T        0      0        2 
  18  chr18_15010595     AKia    G    T        0      0        2 
  18  chr18_15010595     AOna    G    T        0      0        2 
  18  chr18_15010595     ASom    G    T        0      0        2 
  18  chr18_15010595     HCab    G    T        1      2        2 
  18  chr18_15010595     HPrz    G    T        1      2        2 
  18  chr18_15010595     ZBoe    G    T        0      0        2 
  18  chr18_15010595     ZGre    G    T        0      0        2 
  18  chr18_15010595     ZHar    G    T        0      0        2 
  18  chr18_15010595   Sample    G    T        0      0        2 
  18  chr18_15025353     AAsi    T    G        0      0        2 
  18  chr18_15025353     AKia    T    G        0      0        2 
  18  chr18_15025353     AOna    T    G        0      0        2 
  18  chr18_15025353     ASom    T    G        0      0        2 
  18  chr18_15025353     HCab    T    G        0      0        2 
  18  chr18_15025353     HPrz    T    G        0      0        2 
  18  chr18_15025353     ZBoe    T    G      0.5      1        2 
  18  chr18_15025353     ZGre    T    G        0      0        2 
  18  chr18_15025353     ZHar    T    G        0      0        2 
  18  chr18_15025353   Sample    T    G        0      0        2 
  18  chr18_15062836     AAsi    A    T        0      0        2 
  18  chr18_15062836     AKia    A    T        1      2        2 
  18  chr18_15062836     AOna    A    T        0      0        2 
  18  chr18_15062836     ASom    A    T        0      0        2 
  18  chr18_15062836     HCab    A    T        0      0        2 
  18  chr18_15062836     HPrz    A    T        0      0        2 
  18  chr18_15062836     ZBoe    A    T        0      0        2 
  18  chr18_15062836     ZGre    A    T        0      0        2 
  18  chr18_15062836     ZHar    A    T        0      0        2 
  18  chr18_15062836   Sample    A    T        0      0        2 
  18  chr18_15064949     AAsi    C    G        0      0        2 
  18  chr18_15064949     AKia    C    G        0      0        2 
  18  chr18_15064949     AOna    C    G        1      2        2 
  18  chr18_15064949     ASom    C    G        0      0        2 
  18  chr18_15064949     HCab    C    G        0      0        2 
  18  chr18_15064949     HPrz    C    G        0      0        2 
  18  chr18_15064949     ZBoe    C    G        0      0        2 
  18  chr18_15064949     ZGre    C    G        0      0        2 
  18  chr18_15064949     ZHar    C    G        0      0        2 
  18  chr18_15064949   Sample    C    G        0      0        2 
  18  chr18_15068360     AAsi    G    T        0      0        2 
  18  chr18_15068360     AKia    G    T        0      0        2 
  18  chr18_15068360     AOna    G    T        0      0        2 
  18  chr18_15068360     ASom    G    T      0.5      1        2 
  18  chr18_15068360     HCab    G    T        0      0        2 
  18  chr18_15068360     HPrz    G    T        0      0        2 
  18  chr18_15068360     ZBoe    G    T        0      0        2 
  18  chr18_15068360     ZGre    G    T        0      0        2 
  18  chr18_15068360     ZHar    G    T        0      0        2 
  18  chr18_15068360   Sample    G    T        0      0        2 
  18  chr18_15083380     AAsi    G    C        0      0        2 
  18  chr18_15083380     AKia    G    C        0      0        2 
  18  chr18_15083380     AOna    G    C        0      0        2 
  18  chr18_15083380     ASom    G    C        0      0        2 
  18  chr18_15083380     HCab    G    C        0      0        2 
  18  chr18_15083380     HPrz    G    C        0      0        2 
  18  chr18_15083380     ZBoe    G    C      0.5      1        2 
  18  chr18_15083380     ZGre    G    C        0      0        2 
  18  chr18_15083380     ZHar    G    C        0      0        2 
  18  chr18_15083380   Sample    G    C        0      0        2 
  18  chr18_15134177     AAsi    G    C        0      0        2 
  18  chr18_15134177     AKia    G    C        0      0        2 
  18  chr18_15134177     AOna    G    C        0      0        2 
  18  chr18_15134177     ASom    G    C        0      0        2 
  18  chr18_15134177     HCab    G    C        1      2        2 
  18  chr18_15134177     HPrz    G    C        1      2        2 
  18  chr18_15134177     ZBoe    G    C        0      0        2 
  18  chr18_15134177     ZGre    G    C        0      0        2 
  18  chr18_15134177     ZHar    G    C        0      0        2 
  18  chr18_15134177   Sample    G    C        0      0        2 
  18  chr18_15144315     AAsi    T    A        0      0        2 
  18  chr18_15144315     AKia    T    A        1      2        2 
  18  chr18_15144315     AOna    T    A        1      2        2 
  18  chr18_15144315     ASom    T    A        0      0        2 
  18  chr18_15144315     HCab    T    A        0      0        2 
  18  chr18_15144315     HPrz    T    A        0      0        2 
  18  chr18_15144315     ZBoe    T    A        0      0        2 
  18  chr18_15144315     ZGre    T    A        0      0        2 
  18  chr18_15144315     ZHar    T    A        0      0        2 
  18  chr18_15144315   Sample    T    A        0      0        2 
  18  chr18_15153952     AAsi    T    G        0      0        2 
  18  chr18_15153952     AKia    T    G        0      0        2 
  18  chr18_15153952     AOna    T    G        0      0        2 
  18  chr18_15153952     ASom    T    G        0      0        2 
  18  chr18_15153952     HCab    T    G        0      0        2 
  18  chr18_15153952     HPrz    T    G        0      0        2 
  18  chr18_15153952     ZBoe    T    G        0      0        2 
  18  chr18_15153952     ZGre    T    G      0.5      1        2 
  18  chr18_15153952     ZHar    T    G        0      0        2 
  18  chr18_15153952   Sample    T    G        0      0        2 
  18  chr18_15159216     AAsi    C    A        0      0        2 
  18  chr18_15159216     AKia    C    A        0      0        2 
  18  chr18_15159216     AOna    C    A        1      2        2 
  18  chr18_15159216     ASom    C    A        0      0        2 
  18  chr18_15159216     HCab    C    A        0      0        2 
  18  chr18_15159216     HPrz    C    A        0      0        2 
  18  chr18_15159216     ZBoe    C    A        0      0        2 
  18  chr18_15159216     ZGre    C    A        0      0        2 
  18  chr18_15159216     ZHar    C    A        0      0        2 
  18  chr18_15159216   Sample    C    A        0      0        2 
  18  chr18_15189398     AAsi    C    A        0      0        2 
  18  chr18_15189398     AKia    C    A        0      0        2 
  18  chr18_15189398     AOna    C    A        0      0        2 
  18  chr18_15189398     ASom    C    A        0      0        2 
  18  chr18_15189398     HCab    C    A        0      0        2 
  18  chr18_15189398     HPrz    C    A        0      0        2 
  18  chr18_15189398     ZBoe    C    A      0.5      1        2 
  18  chr18_15189398     ZGre    C    A        0      0        2 
  18  chr18_15189398     ZHar    C    A        0      0        2 
  18  chr18_15189398   Sample    C    A        0      0        2 
  18  chr18_15193013     AAsi    T    G        0      0        2 
  18  chr18_15193013     AKia    T    G        0      0        2 
  18  chr18_15193013     AOna    T    G        1      2        2 
  18  chr18_15193013     ASom    T    G        0      0        2 
  18  chr18_15193013     HCab    T    G        0      0        2 
  18  chr18_15193013     HPrz    T    G        0      0        2 
  18  chr18_15193013     ZBoe    T    G        0      0        2 
  18  chr18_15193013     ZGre    T    G        0      0        2 
  18  chr18_15193013     ZHar    T    G        0      0        2 
  18  chr18_15193013   Sample    T    G        0      0        2 
  18  chr18_15207593     AAsi    A    C        1      2        2 
  18  chr18_15207593     AKia    A    C        1      2        2 
  18  chr18_15207593     AOna    A    C        1      2        2 
  18  chr18_15207593     ASom    A    C        1      2        2 
  18  chr18_15207593     HCab    A    C        0      0        2 
  18  chr18_15207593     HPrz    A    C        0      0        2 
  18  chr18_15207593     ZBoe    A    C        0      0        2 
  18  chr18_15207593     ZGre    A    C        0      0        2 
  18  chr18_15207593     ZHar    A    C        0      0        2 
  18  chr18_15207593   Sample    A    C        1      2        2 
  18  chr18_15252583     AAsi    G    T        0      0        2 
  18  chr18_15252583     AKia    G    T        0      0        2 
  18  chr18_15252583     AOna    G    T        0      0        2 
  18  chr18_15252583     ASom    G    T        0      0        2 
  18  chr18_15252583     HCab    G    T      0.5      1        2 
  18  chr18_15252583     HPrz    G    T        0      0        2 
  18  chr18_15252583     ZBoe    G    T        0      0        2 
  18  chr18_15252583     ZGre    G    T        0      0        2 
  18  chr18_15252583     ZHar    G    T        0      0        2 
  18  chr18_15252583   Sample    G    T        0      0        2 
  18  chr18_15253592     AAsi    A    T        0      0        2 
  18  chr18_15253592     AKia    A    T        0      0        2 
  18  chr18_15253592     AOna    A    T        0      0        2 
  18  chr18_15253592     ASom    A    T        0      0        2 
  18  chr18_15253592     HCab    A    T        0      0        2 
  18  chr18_15253592     HPrz    A    T        0      0        2 
  18  chr18_15253592     ZBoe    A    T      0.5      1        2 
  18  chr18_15253592     ZGre    A    T        0      0        2 
  18  chr18_15253592     ZHar    A    T        0      0        2 
  18  chr18_15253592   Sample    A    T        0      0        2 
  18  chr18_15263433     AAsi    G    C        0      0        2 
  18  chr18_15263433     AKia    G    C        0      0        2 
  18  chr18_15263433     AOna    G    C        0      0        2 
  18  chr18_15263433     ASom    G    C        0      0        2 
  18  chr18_15263433     HCab    G    C      0.5      1        2 
  18  chr18_15263433     HPrz    G    C        0      0        2 
  18  chr18_15263433     ZBoe    G    C        0      0        2 
  18  chr18_15263433     ZGre    G    C        0      0        2 
  18  chr18_15263433     ZHar    G    C        0      0        2 
  18  chr18_15263433   Sample    G    C        0      0        2 
  18  chr18_15281323     AAsi    G    T        0      0        2 
  18  chr18_15281323     AKia    G    T        0      0        2 
  18  chr18_15281323     AOna    G    T        0      0        2 
  18  chr18_15281323     ASom    G    T        0      0        2 
  18  chr18_15281323     HCab    G    T        0      0        2 
  18  chr18_15281323     HPrz    G    T        0      0        2 
  18  chr18_15281323     ZBoe    G    T        0      0        2 
  18  chr18_15281323     ZGre    G    T      0.5      1        2 
  18  chr18_15281323     ZHar    G    T        0      0        2 
  18  chr18_15281323   Sample    G    T        0      0        2 
  18  chr18_15306807     AAsi    A    T        0      0        2 
  18  chr18_15306807     AKia    A    T        0      0        2 
  18  chr18_15306807     AOna    A    T        0      0        2 
  18  chr18_15306807     ASom    A    T        0      0        2 
  18  chr18_15306807     HCab    A    T        0      0        2 
  18  chr18_15306807     HPrz    A    T        0      0        2 
  18  chr18_15306807     ZBoe    A    T        0      0        2 
  18  chr18_15306807     ZGre    A    T      0.5      1        2 
  18  chr18_15306807     ZHar    A    T        0      0        2 
  18  chr18_15306807   Sample    A    T        0      0        2 
  18  chr18_15325360     AAsi    G    T        0      0        2 
  18  chr18_15325360     AKia    G    T      0.5      1        2 
  18  chr18_15325360     AOna    G    T        0      0        2 
  18  chr18_15325360     ASom    G    T        0      0        2 
  18  chr18_15325360     HCab    G    T        0      0        2 
  18  chr18_15325360     HPrz    G    T        0      0        2 
  18  chr18_15325360     ZBoe    G    T        0      0        2 
  18  chr18_15325360     ZGre    G    T        0      0        2 
  18  chr18_15325360     ZHar    G    T        0      0        2 
  18  chr18_15325360   Sample    G    T        0      0        2 
  18  chr18_15328127     AAsi    T    A        0      0        2 
  18  chr18_15328127     AKia    T    A        0      0        2 
  18  chr18_15328127     AOna    T    A        0      0        2 
  18  chr18_15328127     ASom    T    A        0      0        2 
  18  chr18_15328127     HCab    T    A        0      0        2 
  18  chr18_15328127     HPrz    T    A        0      0        2 
  18  chr18_15328127     ZBoe    T    A        0      0        2 
  18  chr18_15328127     ZGre    T    A        0      0        2 
  18  chr18_15328127     ZHar    T    A        1      2        2 
  18  chr18_15328127   Sample    T    A        0      0        2 
  18  chr18_15346496     AAsi    G    C        0      0        2 
  18  chr18_15346496     AKia    G    C        0      0        2 
  18  chr18_15346496     AOna    G    C        0      0        2 
  18  chr18_15346496     ASom    G    C        0      0        2 
  18  chr18_15346496     HCab    G    C        0      0        2 
  18  chr18_15346496     HPrz    G    C        0      0        2 
  18  chr18_15346496     ZBoe    G    C      0.5      1        2 
  18  chr18_15346496     ZGre    G    C        0      0        2 
  18  chr18_15346496     ZHar    G    C        0      0        2 
  18  chr18_15346496   Sample    G    C        0      0        2 
  18  chr18_15374170     AAsi    C    G        1      2        2 
  18  chr18_15374170     AKia    C    G        0      0        2 
  18  chr18_15374170     AOna    C    G        0      0        2 
  18  chr18_15374170     ASom    C    G      0.5      1        2 
  18  chr18_15374170     HCab    C    G        0      0        2 
  18  chr18_15374170     HPrz    C    G        0      0        2 
  18  chr18_15374170     ZBoe    C    G        0      0        2 
  18  chr18_15374170     ZGre    C    G        0      0        2 
  18  chr18_15374170     ZHar    C    G        0      0        2 
  18  chr18_15374170   Sample    C    G        1      2        2 
  18  chr18_15384163     AAsi    C    G        0      0        2 
  18  chr18_15384163     AKia    C    G        0      0        2 
  18  chr18_15384163     AOna    C    G        0      0        2 
  18  chr18_15384163     ASom    C    G        0      0        2 
  18  chr18_15384163     HCab    C    G        0      0        2 
  18  chr18_15384163     HPrz    C    G        1      2        2 
  18  chr18_15384163     ZBoe    C    G        0      0        2 
  18  chr18_15384163     ZGre    C    G        0      0        2 
  18  chr18_15384163     ZHar    C    G        0      0        2 
  18  chr18_15384163   Sample    C    G        0      0        2 
  18  chr18_15391350     AAsi    T    A        0      0        2 
  18  chr18_15391350     AKia    T    A        0      0        2 
  18  chr18_15391350     AOna    T    A        0      0        2 
  18  chr18_15391350     ASom    T    A        0      0        2 
  18  chr18_15391350     HCab    T    A        1      2        2 
  18  chr18_15391350     HPrz    T    A        1      2        2 
  18  chr18_15391350     ZBoe    T    A        0      0        2 
  18  chr18_15391350     ZGre    T    A        0      0        2 
  18  chr18_15391350     ZHar    T    A        0      0        2 
  18  chr18_15391350   Sample    T    A        0      0        2 
  18  chr18_15398022     AAsi    G    T        0      0        2 
  18  chr18_15398022     AKia    G    T      0.5      1        2 
  18  chr18_15398022     AOna    G    T        0      0        2 
  18  chr18_15398022     ASom    G    T        0      0        2 
  18  chr18_15398022     HCab    G    T        0      0        2 
  18  chr18_15398022     HPrz    G    T        0      0        2 
  18  chr18_15398022     ZBoe    G    T        0      0        2 
  18  chr18_15398022     ZGre    G    T        0      0        2 
  18  chr18_15398022     ZHar    G    T        0      0        2 
  18  chr18_15398022   Sample    G    T        0      0        2 
  18  chr18_15410535     AAsi    C    G        0      0        2 
  18  chr18_15410535     AKia    C    G        0      0        2 
  18  chr18_15410535     AOna    C    G        0      0        2 
  18  chr18_15410535     ASom    C    G        0      0        2 
  18  chr18_15410535     HCab    C    G        1      2        2 
  18  chr18_15410535     HPrz    C    G        1      2        2 
  18  chr18_15410535     ZBoe    C    G        0      0        2 
  18  chr18_15410535     ZGre    C    G        0      0        2 
  18  chr18_15410535     ZHar    C    G        0      0        2 
  18  chr18_15410535   Sample    C    G        0      0        2 
  18  chr18_15412514     AAsi    C    A        0      0        2 
  18  chr18_15412514     AKia    C    A        0      0        2 
  18  chr18_15412514     AOna    C    A        0      0        2 
  18  chr18_15412514     ASom    C    A        0      0        2 
  18  chr18_15412514     HCab    C    A        1      2        2 
  18  chr18_15412514     HPrz    C    A        1      2        2 
  18  chr18_15412514     ZBoe    C    A        0      0        2 
  18  chr18_15412514     ZGre    C    A        0      0        2 
  18  chr18_15412514     ZHar    C    A        0      0        2 
  18  chr18_15412514   Sample    C    A        0      0        2 
  18  chr18_15413501     AAsi    T    G        0      0        2 
  18  chr18_15413501     AKia    T    G        0      0        2 
  18  chr18_15413501     AOna    T    G        0      0        2 
  18  chr18_15413501     ASom    T    G        0      0        2 
  18  chr18_15413501     HCab    T    G        0      0        2 
  18  chr18_15413501     HPrz    T    G        0      0        2 
  18  chr18_15413501     ZBoe    T    G        0      0        2 
  18  chr18_15413501     ZGre    T    G        0      0        2 
  18  chr18_15413501     ZHar    T    G        1      2        2 
  18  chr18_15413501   Sample    T    G        0      0        2 
  18  chr18_15441264     AAsi    C    A        0      0        2 
  18  chr18_15441264     AKia    C    A        0      0        2 
  18  chr18_15441264     AOna    C    A        0      0        2 
  18  chr18_15441264     ASom    C    A        0      0        2 
  18  chr18_15441264     HCab    C    A        0      0        2 
  18  chr18_15441264     HPrz    C    A        0      0        2 
  18  chr18_15441264     ZBoe    C    A        1      2        2 
  18  chr18_15441264     ZGre    C    A        0      0        2 
  18  chr18_15441264     ZHar    C    A        1      2        2 
  18  chr18_15441264   Sample    C    A        0      0        2 
  18  chr18_15486510     AAsi    G    C        0      0        2 
  18  chr18_15486510     AKia    G    C        0      0        2 
  18  chr18_15486510     AOna    G    C        0      0        2 
  18  chr18_15486510     ASom    G    C        0      0        2 
  18  chr18_15486510     HCab    G    C      0.5      1        2 
  18  chr18_15486510     HPrz    G    C        1      2        2 
  18  chr18_15486510     ZBoe    G    C        0      0        2 
  18  chr18_15486510     ZGre    G    C        0      0        2 
  18  chr18_15486510     ZHar    G    C        0      0        2 
  18  chr18_15486510   Sample    G    C        0      0        2 
  18  chr18_15502119     AAsi    A    C        1      2        2 
  18  chr18_15502119     AKia    A    C        0      0        2 
  18  chr18_15502119     AOna    A    C        0      0        2 
  18  chr18_15502119     ASom    A    C        1      2        2 
  18  chr18_15502119     HCab    A    C        0      0        2 
  18  chr18_15502119     HPrz    A    C        0      0        2 
  18  chr18_15502119     ZBoe    A    C        0      0        2 
  18  chr18_15502119     ZGre    A    C        0      0        2 
  18  chr18_15502119     ZHar    A    C        0      0        2 
  18  chr18_15502119   Sample    A    C        0      0        2 
  18  chr18_15511089     AAsi    A    C        0      0        2 
  18  chr18_15511089     AKia    A    C        0      0        2 
  18  chr18_15511089     AOna    A    C        0      0        2 
  18  chr18_15511089     ASom    A    C      0.5      1        2 
  18  chr18_15511089     HCab    A    C        0      0        2 
  18  chr18_15511089     HPrz    A    C        0      0        2 
  18  chr18_15511089     ZBoe    A    C        0      0        2 
  18  chr18_15511089     ZGre    A    C        0      0        2 
  18  chr18_15511089     ZHar    A    C        0      0        2 
  18  chr18_15511089   Sample    A    C        0      0        2 
  18  chr18_15512497     AAsi    C    G        0      0        2 
  18  chr18_15512497     AKia    C    G        0      0        2 
  18  chr18_15512497     AOna    C    G        0      0        2 
  18  chr18_15512497     ASom    C    G        0      0        2 
  18  chr18_15512497     HCab    C    G        0      0        2 
  18  chr18_15512497     HPrz    C    G        0      0        2 
  18  chr18_15512497     ZBoe    C    G      0.5      1        2 
  18  chr18_15512497     ZGre    C    G        0      0        2 
  18  chr18_15512497     ZHar    C    G        0      0        2 
  18  chr18_15512497   Sample    C    G        0      0        2 
  18  chr18_15514404     AAsi    G    C        0      0        2 
  18  chr18_15514404     AKia    G    C        0      0        2 
  18  chr18_15514404     AOna    G    C        0      0        2 
  18  chr18_15514404     ASom    G    C        0      0        2 
  18  chr18_15514404     HCab    G    C      0.5      1        2 
  18  chr18_15514404     HPrz    G    C        1      2        2 
  18  chr18_15514404     ZBoe    G    C        0      0        2 
  18  chr18_15514404     ZGre    G    C        0      0        2 
  18  chr18_15514404     ZHar    G    C        0      0        2 
  18  chr18_15514404   Sample    G    C        0      0        2 
  18  chr18_15524766     AAsi    A    C        0      0        2 
  18  chr18_15524766     AKia    A    C        0      0        2 
  18  chr18_15524766     AOna    A    C        0      0        2 
  18  chr18_15524766     ASom    A    C        0      0        2 
  18  chr18_15524766     HCab    A    C        0      0        2 
  18  chr18_15524766     HPrz    A    C        0      0        2 
  18  chr18_15524766     ZBoe    A    C        0      0        2 
  18  chr18_15524766     ZGre    A    C      0.5      1        2 
  18  chr18_15524766     ZHar    A    C        0      0        2 
  18  chr18_15524766   Sample    A    C        0      0        2 
  18  chr18_15541781     AAsi    A    C        0      0        2 
  18  chr18_15541781     AKia    A    C        0      0        2 
  18  chr18_15541781     AOna    A    C        0      0        2 
  18  chr18_15541781     ASom    A    C      0.5      1        2 
  18  chr18_15541781     HCab    A    C        0      0        2 
  18  chr18_15541781     HPrz    A    C        0      0        2 
  18  chr18_15541781     ZBoe    A    C        0      0        2 
  18  chr18_15541781     ZGre    A    C        0      0        2 
  18  chr18_15541781     ZHar    A    C        0      0        2 
  18  chr18_15541781   Sample    A    C        0      0        2 
  18  chr18_15542408     AAsi    A    C        0      0        2 
  18  chr18_15542408     AKia    A    C        0      0        2 
  18  chr18_15542408     AOna    A    C        0      0        2 
  18  chr18_15542408     ASom    A    C        0      0        2 
  18  chr18_15542408     HCab    A    C        0      0        2 
  18  chr18_15542408     HPrz    A    C        0      0        2 
  18  chr18_15542408     ZBoe    A    C        1      2        2 
  18  chr18_15542408     ZGre    A    C        1      2        2 
  18  chr18_15542408     ZHar    A    C        0      0        2 
  18  chr18_15542408   Sample    A    C        0      0        2 
  18  chr18_15559829     AAsi    A    C        0      0        2 
  18  chr18_15559829     AKia    A    C        1      2        2 
  18  chr18_15559829     AOna    A    C        1      2        2 
  18  chr18_15559829     ASom    A    C        0      0        2 
  18  chr18_15559829     HCab    A    C        0      0        2 
  18  chr18_15559829     HPrz    A    C        0      0        2 
  18  chr18_15559829     ZBoe    A    C        0      0        2 
  18  chr18_15559829     ZGre    A    C        0      0        2 
  18  chr18_15559829     ZHar    A    C        0      0        2 
  18  chr18_15559829   Sample    A    C        0      0        2 
  18  chr18_15560584     AAsi    A    T      0.5      1        2 
  18  chr18_15560584     AKia    A    T        0      0        2 
  18  chr18_15560584     AOna    A    T        0      0        2 
  18  chr18_15560584     ASom    A    T        0      0        2 
  18  chr18_15560584     HCab    A    T        0      0        2 
  18  chr18_15560584     HPrz    A    T        0      0        2 
  18  chr18_15560584     ZBoe    A    T        0      0        2 
  18  chr18_15560584     ZGre    A    T        0      0        2 
  18  chr18_15560584     ZHar    A    T        0      0        2 
  18  chr18_15560584   Sample    A    T        0      0        2 
  18  chr18_15562437     AAsi    G    T        0      0        2 
  18  chr18_15562437     AKia    G    T        0      0        2 
  18  chr18_15562437     AOna    G    T        0      0        2 
  18  chr18_15562437     ASom    G    T        0      0        2 
  18  chr18_15562437     HCab    G    T        0      0        2 
  18  chr18_15562437     HPrz    G    T        0      0        2 
  18  chr18_15562437     ZBoe    G    T        0      0        2 
  18  chr18_15562437     ZGre    G    T        0      0        2 
  18  chr18_15562437     ZHar    G    T        1      2        2 
  18  chr18_15562437   Sample    G    T        0      0        2 
  18  chr18_15580937     AAsi    C    A        0      0        2 
  18  chr18_15580937     AKia    C    A        0      0        2 
  18  chr18_15580937     AOna    C    A        0      0        2 
  18  chr18_15580937     ASom    C    A        0      0        2 
  18  chr18_15580937     HCab    C    A        1      2        2 
  18  chr18_15580937     HPrz    C    A        1      2        2 
  18  chr18_15580937     ZBoe    C    A        0      0        2 
  18  chr18_15580937     ZGre    C    A        0      0        2 
  18  chr18_15580937     ZHar    C    A        0      0        2 
  18  chr18_15580937   Sample    C    A        0      0        2 
  18  chr18_15593957     AAsi    G    T        0      0        2 
  18  chr18_15593957     AKia    G    T        0      0        2 
  18  chr18_15593957     AOna    G    T        0      0        2 
  18  chr18_15593957     ASom    G    T        0      0        2 
  18  chr18_15593957     HCab    G    T        1      2        2 
  18  chr18_15593957     HPrz    G    T        1      2        2 
  18  chr18_15593957     ZBoe    G    T        0      0        2 
  18  chr18_15593957     ZGre    G    T        0      0        2 
  18  chr18_15593957     ZHar    G    T        0      0        2 
  18  chr18_15593957   Sample    G    T        0      0        2 
  18  chr18_15602712     AAsi    A    T        0      0        2 
  18  chr18_15602712     AKia    A    T        1      2        2 
  18  chr18_15602712     AOna    A    T        0      0        2 
  18  chr18_15602712     ASom    A    T        0      0        2 
  18  chr18_15602712     HCab    A    T        0      0        2 
  18  chr18_15602712     HPrz    A    T        0      0        2 
  18  chr18_15602712     ZBoe    A    T        0      0        2 
  18  chr18_15602712     ZGre    A    T        0      0        2 
  18  chr18_15602712     ZHar    A    T        0      0        2 
  18  chr18_15602712   Sample    A    T        0      0        2 
  18  chr18_15613889     AAsi    T    G        0      0        2 
  18  chr18_15613889     AKia    T    G        0      0        2 
  18  chr18_15613889     AOna    T    G        0      0        2 
  18  chr18_15613889     ASom    T    G        0      0        2 
  18  chr18_15613889     HCab    T    G        1      2        2 
  18  chr18_15613889     HPrz    T    G        1      2        2 
  18  chr18_15613889     ZBoe    T    G        0      0        2 
  18  chr18_15613889     ZGre    T    G        0      0        2 
  18  chr18_15613889     ZHar    T    G        0      0        2 
  18  chr18_15613889   Sample    T    G        0      0        2 
  18  chr18_15641189     AAsi    C    G        0      0        2 
  18  chr18_15641189     AKia    C    G        0      0        2 
  18  chr18_15641189     AOna    C    G        0      0        2 
  18  chr18_15641189     ASom    C    G      0.5      1        2 
  18  chr18_15641189     HCab    C    G        0      0        2 
  18  chr18_15641189     HPrz    C    G        0      0        2 
  18  chr18_15641189     ZBoe    C    G        0      0        2 
  18  chr18_15641189     ZGre    C    G        0      0        2 
  18  chr18_15641189     ZHar    C    G        0      0        2 
  18  chr18_15641189   Sample    C    G        0      0        2 
  18  chr18_15643838     AAsi    A    C        0      0        2 
  18  chr18_15643838     AKia    A    C        0      0        2 
  18  chr18_15643838     AOna    A    C        0      0        2 
  18  chr18_15643838     ASom    A    C        0      0        2 
  18  chr18_15643838     HCab    A    C        0      0        2 
  18  chr18_15643838     HPrz    A    C        0      0        2 
  18  chr18_15643838     ZBoe    A    C        1      2        2 
  18  chr18_15643838     ZGre    A    C        0      0        2 
  18  chr18_15643838     ZHar    A    C        0      0        2 
  18  chr18_15643838   Sample    A    C        0      0        2 
  18  chr18_15652532     AAsi    C    A        0      0        2 
  18  chr18_15652532     AKia    C    A        0      0        2 
  18  chr18_15652532     AOna    C    A        0      0        2 
  18  chr18_15652532     ASom    C    A        0      0        2 
  18  chr18_15652532     HCab    C    A      0.5      1        2 
  18  chr18_15652532     HPrz    C    A        0      0        2 
  18  chr18_15652532     ZBoe    C    A        0      0        2 
  18  chr18_15652532     ZGre    C    A        0      0        2 
  18  chr18_15652532     ZHar    C    A        0      0        2 
  18  chr18_15652532   Sample    C    A        0      0        2 
  18  chr18_15666452     AAsi    T    A        0      0        2 
  18  chr18_15666452     AKia    T    A        0      0        2 
  18  chr18_15666452     AOna    T    A        0      0        2 
  18  chr18_15666452     ASom    T    A        0      0        2 
  18  chr18_15666452     HCab    T    A        0      0        2 
  18  chr18_15666452     HPrz    T    A        0      0        2 
  18  chr18_15666452     ZBoe    T    A        0      0        2 
  18  chr18_15666452     ZGre    T    A        0      0        2 
  18  chr18_15666452     ZHar    T    A      0.5      1        2 
  18  chr18_15666452   Sample    T    A        0      0        2 
  18  chr18_15668978     AAsi    T    G        0      0        2 
  18  chr18_15668978     AKia    T    G        0      0        2 
  18  chr18_15668978     AOna    T    G        0      0        2 
  18  chr18_15668978     ASom    T    G        0      0        2 
  18  chr18_15668978     HCab    T    G      0.5      1        2 
  18  chr18_15668978     HPrz    T    G      0.5      1        2 
  18  chr18_15668978     ZBoe    T    G        0      0        2 
  18  chr18_15668978     ZGre    T    G        0      0        2 
  18  chr18_15668978     ZHar    T    G        0      0        2 
  18  chr18_15668978   Sample    T    G        0      0        2 
  18  chr18_15684260     AAsi    G    C        0      0        2 
  18  chr18_15684260     AKia    G    C        0      0        2 
  18  chr18_15684260     AOna    G    C        0      0        2 
  18  chr18_15684260     ASom    G    C        0      0        2 
  18  chr18_15684260     HCab    G    C        0      0        2 
  18  chr18_15684260     HPrz    G    C        0      0        2 
  18  chr18_15684260     ZBoe    G    C        0      0        2 
  18  chr18_15684260     ZGre    G    C        1      2        2 
  18  chr18_15684260     ZHar    G    C        1      2        2 
  18  chr18_15684260   Sample    G    C        0      0        2 
  18  chr18_15705143     AAsi    C    G        0      0        2 
  18  chr18_15705143     AKia    C    G        1      2        2 
  18  chr18_15705143     AOna    C    G        1      2        2 
  18  chr18_15705143     ASom    C    G        0      0        2 
  18  chr18_15705143     HCab    C    G        0      0        2 
  18  chr18_15705143     HPrz    C    G        0      0        2 
  18  chr18_15705143     ZBoe    C    G        0      0        2 
  18  chr18_15705143     ZGre    C    G        0      0        2 
  18  chr18_15705143     ZHar    C    G        0      0        2 
  18  chr18_15705143   Sample    C    G        0      0        2 
  18  chr18_15709542     AAsi    T    A        0      0        2 
  18  chr18_15709542     AKia    T    A        0      0        2 
  18  chr18_15709542     AOna    T    A        0      0        2 
  18  chr18_15709542     ASom    T    A        0      0        2 
  18  chr18_15709542     HCab    T    A        0      0        2 
  18  chr18_15709542     HPrz    T    A        0      0        2 
  18  chr18_15709542     ZBoe    T    A      0.5      1        2 
  18  chr18_15709542     ZGre    T    A        0      0        2 
  18  chr18_15709542     ZHar    T    A        0      0        2 
  18  chr18_15709542   Sample    T    A        0      0        2 
  18  chr18_15757485     AAsi    T    G        0      0        2 
  18  chr18_15757485     AKia    T    G        0      0        2 
  18  chr18_15757485     AOna    T    G        0      0        2 
  18  chr18_15757485     ASom    T    G        0      0        2 
  18  chr18_15757485     HCab    T    G        0      0        2 
  18  chr18_15757485     HPrz    T    G        0      0        2 
  18  chr18_15757485     ZBoe    T    G      0.5      1        2 
  18  chr18_15757485     ZGre    T    G        0      0        2 
  18  chr18_15757485     ZHar    T    G        0      0        2 
  18  chr18_15757485   Sample    T    G        0      0        2 
  18  chr18_15763149     AAsi    A    C        0      0        2 
  18  chr18_15763149     AKia    A    C        0      0        2 
  18  chr18_15763149     AOna    A    C        0      0        2 
  18  chr18_15763149     ASom    A    C        0      0        2 
  18  chr18_15763149     HCab    A    C        0      0        2 
  18  chr18_15763149     HPrz    A    C        0      0        2 
  18  chr18_15763149     ZBoe    A    C      0.5      1        2 
  18  chr18_15763149     ZGre    A    C        0      0        2 
  18  chr18_15763149     ZHar    A    C        0      0        2 
  18  chr18_15763149   Sample    A    C        0      0        2 
  18  chr18_15773641     AAsi    C    G        0      0        2 
  18  chr18_15773641     AKia    C    G        0      0        2 
  18  chr18_15773641     AOna    C    G        0      0        2 
  18  chr18_15773641     ASom    C    G        0      0        2 
  18  chr18_15773641     HCab    C    G        1      2        2 
  18  chr18_15773641     HPrz    C    G        1      2        2 
  18  chr18_15773641     ZBoe    C    G        0      0        2 
  18  chr18_15773641     ZGre    C    G        0      0        2 
  18  chr18_15773641     ZHar    C    G        0      0        2 
  18  chr18_15773641   Sample    C    G        0      0        2 
  18  chr18_15784457     AAsi    T    A        0      0        2 
  18  chr18_15784457     AKia    T    A        0      0        2 
  18  chr18_15784457     AOna    T    A        0      0        2 
  18  chr18_15784457     ASom    T    A        0      0        2 
  18  chr18_15784457     HCab    T    A        1      2        2 
  18  chr18_15784457     HPrz    T    A        1      2        2 
  18  chr18_15784457     ZBoe    T    A        0      0        2 
  18  chr18_15784457     ZGre    T    A        0      0        2 
  18  chr18_15784457     ZHar    T    A        0      0        2 
  18  chr18_15784457   Sample    T    A        0      0        2 
  18  chr18_15802931     AAsi    T    A        0      0        2 
  18  chr18_15802931     AKia    T    A        0      0        2 
  18  chr18_15802931     AOna    T    A        0      0        2 
  18  chr18_15802931     ASom    T    A        0      0        2 
  18  chr18_15802931     HCab    T    A      0.5      1        2 
  18  chr18_15802931     HPrz    T    A      0.5      1        2 
  18  chr18_15802931     ZBoe    T    A        0      0        2 
  18  chr18_15802931     ZGre    T    A        0      0        2 
  18  chr18_15802931     ZHar    T    A        0      0        2 
  18  chr18_15802931   Sample    T    A        0      0        2 
  18  chr18_15817265     AAsi    G    T        0      0        2 
  18  chr18_15817265     AKia    G    T        0      0        2 
  18  chr18_15817265     AOna    G    T        0      0        2 
  18  chr18_15817265     ASom    G    T        0      0        2 
  18  chr18_15817265     HCab    G    T        0      0        2 
  18  chr18_15817265     HPrz    G    T        0      0        2 
  18  chr18_15817265     ZBoe    G    T        1      2        2 
  18  chr18_15817265     ZGre    G    T        0      0        2 
  18  chr18_15817265     ZHar    G    T        0      0        2 
  18  chr18_15817265   Sample    G    T        0      0        2 
  18  chr18_15822418     AAsi    C    A        0      0        2 
  18  chr18_15822418     AKia    C    A        1      2        2 
  18  chr18_15822418     AOna    C    A        0      0        2 
  18  chr18_15822418     ASom    C    A        0      0        2 
  18  chr18_15822418     HCab    C    A        0      0        2 
  18  chr18_15822418     HPrz    C    A        0      0        2 
  18  chr18_15822418     ZBoe    C    A        0      0        2 
  18  chr18_15822418     ZGre    C    A        0      0        2 
  18  chr18_15822418     ZHar    C    A        0      0        2 
  18  chr18_15822418   Sample    C    A        0      0        2 
  18  chr18_15852564     AAsi    C    A        0      0        2 
  18  chr18_15852564     AKia    C    A        0      0        2 
  18  chr18_15852564     AOna    C    A        0      0        2 
  18  chr18_15852564     ASom    C    A        0      0        2 
  18  chr18_15852564     HCab    C    A        0      0        2 
  18  chr18_15852564     HPrz    C    A        0      0        2 
  18  chr18_15852564     ZBoe    C    A        1      2        2 
  18  chr18_15852564     ZGre    C    A        0      0        2 
  18  chr18_15852564     ZHar    C    A        0      0        2 
  18  chr18_15852564   Sample    C    A        0      0        2 
  18  chr18_15871386     AAsi    G    C        1      2        2 
  18  chr18_15871386     AKia    G    C        0      0        2 
  18  chr18_15871386     AOna    G    C        0      0        2 
  18  chr18_15871386     ASom    G    C      0.5      1        2 
  18  chr18_15871386     HCab    G    C        0      0        2 
  18  chr18_15871386     HPrz    G    C        0      0        2 
  18  chr18_15871386     ZBoe    G    C        0      0        2 
  18  chr18_15871386     ZGre    G    C        0      0        2 
  18  chr18_15871386     ZHar    G    C        0      0        2 
  18  chr18_15871386   Sample    G    C        0      0        2 
  18  chr18_15874452     AAsi    A    C        1      2        2 
  18  chr18_15874452     AKia    A    C        0      0        2 
  18  chr18_15874452     AOna    A    C        0      0        2 
  18  chr18_15874452     ASom    A    C        1      2        2 
  18  chr18_15874452     HCab    A    C        0      0        2 
  18  chr18_15874452     HPrz    A    C        0      0        2 
  18  chr18_15874452     ZBoe    A    C        0      0        2 
  18  chr18_15874452     ZGre    A    C        0      0        2 
  18  chr18_15874452     ZHar    A    C        0      0        2 
  18  chr18_15874452   Sample    A    C        1      2        2 
  18  chr18_15891806     AAsi    T    A        0      0        2 
  18  chr18_15891806     AKia    T    A        0      0        2 
  18  chr18_15891806     AOna    T    A        0      0        2 
  18  chr18_15891806     ASom    T    A        0      0        2 
  18  chr18_15891806     HCab    T    A        1      2        2 
  18  chr18_15891806     HPrz    T    A        1      2        2 
  18  chr18_15891806     ZBoe    T    A        0      0        2 
  18  chr18_15891806     ZGre    T    A        0      0        2 
  18  chr18_15891806     ZHar    T    A        0      0        2 
  18  chr18_15891806   Sample    T    A        0      0        2 
  18  chr18_15906786     AAsi    A    C        0      0        2 
  18  chr18_15906786     AKia    A    C        0      0        2 
  18  chr18_15906786     AOna    A    C        0      0        2 
  18  chr18_15906786     ASom    A    C        0      0        2 
  18  chr18_15906786     HCab    A    C        0      0        2 
  18  chr18_15906786     HPrz    A    C      0.5      1        2 
  18  chr18_15906786     ZBoe    A    C        0      0        2 
  18  chr18_15906786     ZGre    A    C        0      0        2 
  18  chr18_15906786     ZHar    A    C        0      0        2 
  18  chr18_15906786   Sample    A    C        0      0        2 
  18  chr18_15928676     AAsi    T    G        0      0        2 
  18  chr18_15928676     AKia    T    G        0      0        2 
  18  chr18_15928676     AOna    T    G        0      0        2 
  18  chr18_15928676     ASom    T    G        0      0        2 
  18  chr18_15928676     HCab    T    G        0      0        2 
  18  chr18_15928676     HPrz    T    G        0      0        2 
  18  chr18_15928676     ZBoe    T    G        0      0        2 
  18  chr18_15928676     ZGre    T    G        0      0        2 
  18  chr18_15928676     ZHar    T    G      0.5      1        2 
  18  chr18_15928676   Sample    T    G        0      0        2 
  18  chr18_15953938     AAsi    A    C        0      0        2 
  18  chr18_15953938     AKia    A    C        0      0        2 
  18  chr18_15953938     AOna    A    C        0      0        2 
  18  chr18_15953938     ASom    A    C        0      0        2 
  18  chr18_15953938     HCab    A    C        0      0        2 
  18  chr18_15953938     HPrz    A    C        0      0        2 
  18  chr18_15953938     ZBoe    A    C      0.5      1        2 
  18  chr18_15953938     ZGre    A    C        0      0        2 
  18  chr18_15953938     ZHar    A    C        0      0        2 
  18  chr18_15953938   Sample    A    C        0      0        2 
  18  chr18_15958606     AAsi    C    A        0      0        2 
  18  chr18_15958606     AKia    C    A        0      0        2 
  18  chr18_15958606     AOna    C    A        0      0        2 
  18  chr18_15958606     ASom    C    A        0      0        2 
  18  chr18_15958606     HCab    C    A        1      2        2 
  18  chr18_15958606     HPrz    C    A        1      2        2 
  18  chr18_15958606     ZBoe    C    A        0      0        2 
  18  chr18_15958606     ZGre    C    A        0      0        2 
  18  chr18_15958606     ZHar    C    A        0      0        2 
  18  chr18_15958606   Sample    C    A        0      0        2 
  18  chr18_15971074     AAsi    C    A        0      0        2 
  18  chr18_15971074     AKia    C    A        0      0        2 
  18  chr18_15971074     AOna    C    A        0      0        2 
  18  chr18_15971074     ASom    C    A        0      0        2 
  18  chr18_15971074     HCab    C    A      0.5      1        2 
  18  chr18_15971074     HPrz    C    A      0.5      1        2 
  18  chr18_15971074     ZBoe    C    A        0      0        2 
  18  chr18_15971074     ZGre    C    A        0      0        2 
  18  chr18_15971074     ZHar    C    A        0      0        2 
  18  chr18_15971074   Sample    C    A        0      0        2 
  18  chr18_15973472     AAsi    G    T        0      0        2 
  18  chr18_15973472     AKia    G    T        0      0        2 
  18  chr18_15973472     AOna    G    T        0      0        2 
  18  chr18_15973472     ASom    G    T        0      0        2 
  18  chr18_15973472     HCab    G    T        0      0        2 
  18  chr18_15973472     HPrz    G    T        0      0        2 
  18  chr18_15973472     ZBoe    G    T        0      0        2 
  18  chr18_15973472     ZGre    G    T        0      0        2 
  18  chr18_15973472     ZHar    G    T        1      2        2 
  18  chr18_15973472   Sample    G    T        0      0        2 
  18  chr18_15979669     AAsi    A    T        0      0        2 
  18  chr18_15979669     AKia    A    T        0      0        2 
  18  chr18_15979669     AOna    A    T        0      0        2 
  18  chr18_15979669     ASom    A    T        0      0        2 
  18  chr18_15979669     HCab    A    T        1      2        2 
  18  chr18_15979669     HPrz    A    T        1      2        2 
  18  chr18_15979669     ZBoe    A    T        0      0        2 
  18  chr18_15979669     ZGre    A    T        0      0        2 
  18  chr18_15979669     ZHar    A    T        0      0        2 
  18  chr18_15979669   Sample    A    T        0      0        2 
  18  chr18_15982000     AAsi    T    G        0      0        2 
  18  chr18_15982000     AKia    T    G        0      0        2 
  18  chr18_15982000     AOna    T    G        0      0        2 
  18  chr18_15982000     ASom    T    G        0      0        2 
  18  chr18_15982000     HCab    T    G        1      2        2 
  18  chr18_15982000     HPrz    T    G      0.5      1        2 
  18  chr18_15982000     ZBoe    T    G        0      0        2 
  18  chr18_15982000     ZGre    T    G        0      0        2 
  18  chr18_15982000     ZHar    T    G        0      0        2 
  18  chr18_15982000   Sample    T    G        0      0        2 
  18  chr18_16006545     AAsi    C    G        0      0        2 
  18  chr18_16006545     AKia    C    G        0      0        2 
  18  chr18_16006545     AOna    C    G        1      2        2 
  18  chr18_16006545     ASom    C    G        0      0        2 
  18  chr18_16006545     HCab    C    G        0      0        2 
  18  chr18_16006545     HPrz    C    G        0      0        2 
  18  chr18_16006545     ZBoe    C    G        0      0        2 
  18  chr18_16006545     ZGre    C    G        0      0        2 
  18  chr18_16006545     ZHar    C    G        0      0        2 
  18  chr18_16006545   Sample    C    G        0      0        2 
  18  chr18_16044152     AAsi    C    A        0      0        2 
  18  chr18_16044152     AKia    C    A        0      0        2 
  18  chr18_16044152     AOna    C    A        1      2        2 
  18  chr18_16044152     ASom    C    A        0      0        2 
  18  chr18_16044152     HCab    C    A        0      0        2 
  18  chr18_16044152     HPrz    C    A        0      0        2 
  18  chr18_16044152     ZBoe    C    A        0      0        2 
  18  chr18_16044152     ZGre    C    A        0      0        2 
  18  chr18_16044152     ZHar    C    A        0      0        2 
  18  chr18_16044152   Sample    C    A        0      0        2 
  18  chr18_16044201     AAsi    G    C        0      0        2 
  18  chr18_16044201     AKia    G    C        0      0        2 
  18  chr18_16044201     AOna    G    C        0      0        2 
  18  chr18_16044201     ASom    G    C        0      0        2 
  18  chr18_16044201     HCab    G    C        0      0        2 
  18  chr18_16044201     HPrz    G    C        0      0        2 
  18  chr18_16044201     ZBoe    G    C        0      0        2 
  18  chr18_16044201     ZGre    G    C        1      2        2 
  18  chr18_16044201     ZHar    G    C        0      0        2 
  18  chr18_16044201   Sample    G    C        0      0        2 
  18  chr18_16046842     AAsi    G    C        0      0        2 
  18  chr18_16046842     AKia    G    C        1      2        2 
  18  chr18_16046842     AOna    G    C        1      2        2 
  18  chr18_16046842     ASom    G    C        0      0        2 
  18  chr18_16046842     HCab    G    C        0      0        2 
  18  chr18_16046842     HPrz    G    C        0      0        2 
  18  chr18_16046842     ZBoe    G    C        0      0        2 
  18  chr18_16046842     ZGre    G    C        0      0        2 
  18  chr18_16046842     ZHar    G    C        0      0        2 
  18  chr18_16046842   Sample    G    C        0      0        2 
  18  chr18_16047946     AAsi    C    A        0      0        2 
  18  chr18_16047946     AKia    C    A        0      0        2 
  18  chr18_16047946     AOna    C    A        0      0        2 
  18  chr18_16047946     ASom    C    A        0      0        2 
  18  chr18_16047946     HCab    C    A        0      0        2 
  18  chr18_16047946     HPrz    C    A        0      0        2 
  18  chr18_16047946     ZBoe    C    A        0      0        2 
  18  chr18_16047946     ZGre    C    A        1      2        2 
  18  chr18_16047946     ZHar    C    A        0      0        2 
  18  chr18_16047946   Sample    C    A        0      0        2 
  18  chr18_16054194     AAsi    G    T        0      0        2 
  18  chr18_16054194     AKia    G    T        0      0        2 
  18  chr18_16054194     AOna    G    T        0      0        2 
  18  chr18_16054194     ASom    G    T        0      0        2 
  18  chr18_16054194     HCab    G    T        1      2        2 
  18  chr18_16054194     HPrz    G    T        1      2        2 
  18  chr18_16054194     ZBoe    G    T        0      0        2 
  18  chr18_16054194     ZGre    G    T        0      0        2 
  18  chr18_16054194     ZHar    G    T        0      0        2 
  18  chr18_16054194   Sample    G    T        0      0        2 
  18  chr18_16054527     AAsi    A    T        0      0        2 
  18  chr18_16054527     AKia    A    T        0      0        2 
  18  chr18_16054527     AOna    A    T        0      0        2 
  18  chr18_16054527     ASom    A    T        0      0        2 
  18  chr18_16054527     HCab    A    T        1      2        2 
  18  chr18_16054527     HPrz    A    T        1      2        2 
  18  chr18_16054527     ZBoe    A    T        0      0        2 
  18  chr18_16054527     ZGre    A    T        0      0        2 
  18  chr18_16054527     ZHar    A    T        0      0        2 
  18  chr18_16054527   Sample    A    T        0      0        2 
  18  chr18_16078669     AAsi    G    T        1      2        2 
  18  chr18_16078669     AKia    G    T        0      0        2 
  18  chr18_16078669     AOna    G    T        1      2        2 
  18  chr18_16078669     ASom    G    T        1      2        2 
  18  chr18_16078669     HCab    G    T        0      0        2 
  18  chr18_16078669     HPrz    G    T        0      0        2 
  18  chr18_16078669     ZBoe    G    T        0      0        2 
  18  chr18_16078669     ZGre    G    T        0      0        2 
  18  chr18_16078669     ZHar    G    T        0      0        2 
  18  chr18_16078669   Sample    G    T        1      2        2 
  18  chr18_16089781     AAsi    C    A        0      0        2 
  18  chr18_16089781     AKia    C    A        0      0        2 
  18  chr18_16089781     AOna    C    A        0      0        2 
  18  chr18_16089781     ASom    C    A        0      0        2 
  18  chr18_16089781     HCab    C    A        0      0        2 
  18  chr18_16089781     HPrz    C    A        0      0        2 
  18  chr18_16089781     ZBoe    C    A        0      0        2 
  18  chr18_16089781     ZGre    C    A        0      0        2 
  18  chr18_16089781     ZHar    C    A        1      2        2 
  18  chr18_16089781   Sample    C    A        0      0        2 
  18  chr18_16108299     AAsi    A    T        0      0        2 
  18  chr18_16108299     AKia    A    T        0      0        2 
  18  chr18_16108299     AOna    A    T        0      0        2 
  18  chr18_16108299     ASom    A    T        0      0        2 
  18  chr18_16108299     HCab    A    T        0      0        2 
  18  chr18_16108299     HPrz    A    T        0      0        2 
  18  chr18_16108299     ZBoe    A    T      0.5      1        2 
  18  chr18_16108299     ZGre    A    T        0      0        2 
  18  chr18_16108299     ZHar    A    T        0      0        2 
  18  chr18_16108299   Sample    A    T        0      0        2 
  18  chr18_16115023     AAsi    C    A        0      0        2 
  18  chr18_16115023     AKia    C    A        0      0        2 
  18  chr18_16115023     AOna    C    A        0      0        2 
  18  chr18_16115023     ASom    C    A      0.5      1        2 
  18  chr18_16115023     HCab    C    A        0      0        2 
  18  chr18_16115023     HPrz    C    A        0      0        2 
  18  chr18_16115023     ZBoe    C    A        0      0        2 
  18  chr18_16115023     ZGre    C    A        0      0        2 
  18  chr18_16115023     ZHar    C    A        0      0        2 
  18  chr18_16115023   Sample    C    A        0      0        2 
  18  chr18_16127633     AAsi    G    T        0      0        2 
  18  chr18_16127633     AKia    G    T        0      0        2 
  18  chr18_16127633     AOna    G    T        0      0        2 
  18  chr18_16127633     ASom    G    T        0      0        2 
  18  chr18_16127633     HCab    G    T        0      0        2 
  18  chr18_16127633     HPrz    G    T        0      0        2 
  18  chr18_16127633     ZBoe    G    T        0      0        2 
  18  chr18_16127633     ZGre    G    T        0      0        2 
  18  chr18_16127633     ZHar    G    T        1      2        2 
  18  chr18_16127633   Sample    G    T        0      0        2 
  18  chr18_16142202     AAsi    A    T        0      0        2 
  18  chr18_16142202     AKia    A    T        0      0        2 
  18  chr18_16142202     AOna    A    T        0      0        2 
  18  chr18_16142202     ASom    A    T        0      0        2 
  18  chr18_16142202     HCab    A    T        0      0        2 
  18  chr18_16142202     HPrz    A    T        0      0        2 
  18  chr18_16142202     ZBoe    A    T        1      2        2 
  18  chr18_16142202     ZGre    A    T        1      2        2 
  18  chr18_16142202     ZHar    A    T        1      2        2 
  18  chr18_16142202   Sample    A    T        0      0        2 
  18  chr18_16150713     AAsi    C    G        0      0        2 
  18  chr18_16150713     AKia    C    G        0      0        2 
  18  chr18_16150713     AOna    C    G        1      2        2 
  18  chr18_16150713     ASom    C    G        0      0        2 
  18  chr18_16150713     HCab    C    G        0      0        2 
  18  chr18_16150713     HPrz    C    G        0      0        2 
  18  chr18_16150713     ZBoe    C    G        0      0        2 
  18  chr18_16150713     ZGre    C    G        0      0        2 
  18  chr18_16150713     ZHar    C    G        0      0        2 
  18  chr18_16150713   Sample    C    G        0      0        2 
  18  chr18_16187447     AAsi    T    G        0      0        2 
  18  chr18_16187447     AKia    T    G        0      0        2 
  18  chr18_16187447     AOna    T    G        0      0        2 
  18  chr18_16187447     ASom    T    G        0      0        2 
  18  chr18_16187447     HCab    T    G        0      0        2 
  18  chr18_16187447     HPrz    T    G        0      0        2 
  18  chr18_16187447     ZBoe    T    G        0      0        2 
  18  chr18_16187447     ZGre    T    G        0      0        2 
  18  chr18_16187447     ZHar    T    G      0.5      1        2 
  18  chr18_16187447   Sample    T    G        0      0        2 
  18  chr18_16195039     AAsi    G    T        0      0        2 
  18  chr18_16195039     AKia    G    T        0      0        2 
  18  chr18_16195039     AOna    G    T        0      0        2 
  18  chr18_16195039     ASom    G    T        0      0        2 
  18  chr18_16195039     HCab    G    T        0      0        2 
  18  chr18_16195039     HPrz    G    T        0      0        2 
  18  chr18_16195039     ZBoe    G    T      0.5      1        2 
  18  chr18_16195039     ZGre    G    T        0      0        2 
  18  chr18_16195039     ZHar    G    T        0      0        2 
  18  chr18_16195039   Sample    G    T        0      0        2 
  18  chr18_16211789     AAsi    C    G        0      0        2 
  18  chr18_16211789     AKia    C    G        0      0        2 
  18  chr18_16211789     AOna    C    G        0      0        2 
  18  chr18_16211789     ASom    C    G        0      0        2 
  18  chr18_16211789     HCab    C    G      0.5      1        2 
  18  chr18_16211789     HPrz    C    G        0      0        2 
  18  chr18_16211789     ZBoe    C    G        0      0        2 
  18  chr18_16211789     ZGre    C    G        0      0        2 
  18  chr18_16211789     ZHar    C    G        0      0        2 
  18  chr18_16211789   Sample    C    G        0      0        2 
  18  chr18_16261186     AAsi    G    C        0      0        2 
  18  chr18_16261186     AKia    G    C        0      0        2 
  18  chr18_16261186     AOna    G    C        0      0        2 
  18  chr18_16261186     ASom    G    C        0      0        2 
  18  chr18_16261186     HCab    G    C        0      0        2 
  18  chr18_16261186     HPrz    G    C        0      0        2 
  18  chr18_16261186     ZBoe    G    C        0      0        2 
  18  chr18_16261186     ZGre    G    C        1      2        2 
  18  chr18_16261186     ZHar    G    C        0      0        2 
  18  chr18_16261186   Sample    G    C        0      0        2 
  18  chr18_16263435     AAsi    G    T        1      2        2 
  18  chr18_16263435     AKia    G    T        0      0        2 
  18  chr18_16263435     AOna    G    T        0      0        2 
  18  chr18_16263435     ASom    G    T        1      2        2 
  18  chr18_16263435     HCab    G    T        0      0        2 
  18  chr18_16263435     HPrz    G    T        0      0        2 
  18  chr18_16263435     ZBoe    G    T        0      0        2 
  18  chr18_16263435     ZGre    G    T        0      0        2 
  18  chr18_16263435     ZHar    G    T        0      0        2 
  18  chr18_16263435   Sample    G    T        1      2        2 
  18  chr18_16287316     AAsi    G    C        0      0        2 
  18  chr18_16287316     AKia    G    C        1      2        2 
  18  chr18_16287316     AOna    G    C        1      2        2 
  18  chr18_16287316     ASom    G    C        0      0        2 
  18  chr18_16287316     HCab    G    C        0      0        2 
  18  chr18_16287316     HPrz    G    C        0      0        2 
  18  chr18_16287316     ZBoe    G    C        0      0        2 
  18  chr18_16287316     ZGre    G    C        0      0        2 
  18  chr18_16287316     ZHar    G    C        0      0        2 
  18  chr18_16287316   Sample    G    C        0      0        2 
  18  chr18_16312447     AAsi    C    A        0      0        2 
  18  chr18_16312447     AKia    C    A        0      0        2 
  18  chr18_16312447     AOna    C    A        0      0        2 
  18  chr18_16312447     ASom    C    A        0      0        2 
  18  chr18_16312447     HCab    C    A        0      0        2 
  18  chr18_16312447     HPrz    C    A        0      0        2 
  18  chr18_16312447     ZBoe    C    A      0.5      1        2 
  18  chr18_16312447     ZGre    C    A        0      0        2 
  18  chr18_16312447     ZHar    C    A        0      0        2 
  18  chr18_16312447   Sample    C    A        0      0        2 
  18  chr18_16323168     AAsi    A    C      0.5      1        2 
  18  chr18_16323168     AKia    A    C        0      0        2 
  18  chr18_16323168     AOna    A    C        0      0        2 
  18  chr18_16323168     ASom    A    C        0      0        2 
  18  chr18_16323168     HCab    A    C        0      0        2 
  18  chr18_16323168     HPrz    A    C        0      0        2 
  18  chr18_16323168     ZBoe    A    C        0      0        2 
  18  chr18_16323168     ZGre    A    C        0      0        2 
  18  chr18_16323168     ZHar    A    C        0      0        2 
  18  chr18_16323168   Sample    A    C        0      0        2 
  18  chr18_16333784     AAsi    C    A        0      0        2 
  18  chr18_16333784     AKia    C    A        0      0        2 
  18  chr18_16333784     AOna    C    A        0      0        2 
  18  chr18_16333784     ASom    C    A        0      0        2 
  18  chr18_16333784     HCab    C    A        0      0        2 
  18  chr18_16333784     HPrz    C    A        0      0        2 
  18  chr18_16333784     ZBoe    C    A        0      0        2 
  18  chr18_16333784     ZGre    C    A        0      0        2 
  18  chr18_16333784     ZHar    C    A      0.5      1        2 
  18  chr18_16333784   Sample    C    A        0      0        2 
  18  chr18_16341104     AAsi    C    A        0      0        2 
  18  chr18_16341104     AKia    C    A        0      0        2 
  18  chr18_16341104     AOna    C    A        0      0        2 
  18  chr18_16341104     ASom    C    A        0      0        2 
  18  chr18_16341104     HCab    C    A        0      0        2 
  18  chr18_16341104     HPrz    C    A        0      0        2 
  18  chr18_16341104     ZBoe    C    A        0      0        2 
  18  chr18_16341104     ZGre    C    A        1      2        2 
  18  chr18_16341104     ZHar    C    A        0      0        2 
  18  chr18_16341104   Sample    C    A        0      0        2 
  18  chr18_16471854     AAsi    C    A        0      0        2 
  18  chr18_16471854     AKia    C    A        0      0        2 
  18  chr18_16471854     AOna    C    A        0      0        2 
  18  chr18_16471854     ASom    C    A        0      0        2 
  18  chr18_16471854     HCab    C    A        1      2        2 
  18  chr18_16471854     HPrz    C    A        1      2        2 
  18  chr18_16471854     ZBoe    C    A        0      0        2 
  18  chr18_16471854     ZGre    C    A        0      0        2 
  18  chr18_16471854     ZHar    C    A        0      0        2 
  18  chr18_16471854   Sample    C    A        0      0        2 
  18  chr18_16489994     AAsi    A    C        0      0        2 
  18  chr18_16489994     AKia    A    C      0.5      1        2 
  18  chr18_16489994     AOna    A    C        0      0        2 
  18  chr18_16489994     ASom    A    C        0      0        2 
  18  chr18_16489994     HCab    A    C        0      0        2 
  18  chr18_16489994     HPrz    A    C        0      0        2 
  18  chr18_16489994     ZBoe    A    C        0      0        2 
  18  chr18_16489994     ZGre    A    C      0.5      1        2 
  18  chr18_16489994     ZHar    A    C        0      0        2 
  18  chr18_16489994   Sample    A    C        0      0        2 
  18  chr18_16500041     AAsi    T    G        0      0        2 
  18  chr18_16500041     AKia    T    G        0      0        2 
  18  chr18_16500041     AOna    T    G        0      0        2 
  18  chr18_16500041     ASom    T    G        0      0        2 
  18  chr18_16500041     HCab    T    G        0      0        2 
  18  chr18_16500041     HPrz    T    G        0      0        2 
  18  chr18_16500041     ZBoe    T    G        0      0        2 
  18  chr18_16500041     ZGre    T    G        0      0        2 
  18  chr18_16500041     ZHar    T    G      0.5      1        2 
  18  chr18_16500041   Sample    T    G        0      0        2 
  18  chr18_16504082     AAsi    A    C        0      0        2 
  18  chr18_16504082     AKia    A    C        0      0        2 
  18  chr18_16504082     AOna    A    C        0      0        2 
  18  chr18_16504082     ASom    A    C        0      0        2 
  18  chr18_16504082     HCab    A    C        1      2        2 
  18  chr18_16504082     HPrz    A    C        1      2        2 
  18  chr18_16504082     ZBoe    A    C        0      0        2 
  18  chr18_16504082     ZGre    A    C        0      0        2 
  18  chr18_16504082     ZHar    A    C        0      0        2 
  18  chr18_16504082   Sample    A    C        0      0        2 
  18  chr18_16505162     AAsi    A    C        0      0        2 
  18  chr18_16505162     AKia    A    C        0      0        2 
  18  chr18_16505162     AOna    A    C        0      0        2 
  18  chr18_16505162     ASom    A    C        0      0        2 
  18  chr18_16505162     HCab    A    C        0      0        2 
  18  chr18_16505162     HPrz    A    C        0      0        2 
  18  chr18_16505162     ZBoe    A    C      0.5      1        2 
  18  chr18_16505162     ZGre    A    C        0      0        2 
  18  chr18_16505162     ZHar    A    C        0      0        2 
  18  chr18_16505162   Sample    A    C        0      0        2 
  18  chr18_16507844     AAsi    G    T        0      0        2 
  18  chr18_16507844     AKia    G    T        0      0        2 
  18  chr18_16507844     AOna    G    T        0      0        2 
  18  chr18_16507844     ASom    G    T        0      0        2 
  18  chr18_16507844     HCab    G    T        0      0        2 
  18  chr18_16507844     HPrz    G    T        0      0        2 
  18  chr18_16507844     ZBoe    G    T        0      0        2 
  18  chr18_16507844     ZGre    G    T        0      0        2 
  18  chr18_16507844     ZHar    G    T        1      2        2 
  18  chr18_16507844   Sample    G    T        0      0        2 
  18  chr18_16547452     AAsi    C    G        0      0        2 
  18  chr18_16547452     AKia    C    G        0      0        2 
  18  chr18_16547452     AOna    C    G        0      0        2 
  18  chr18_16547452     ASom    C    G        0      0        2 
  18  chr18_16547452     HCab    C    G        1      2        2 
  18  chr18_16547452     HPrz    C    G        1      2        2 
  18  chr18_16547452     ZBoe    C    G        0      0        2 
  18  chr18_16547452     ZGre    C    G        0      0        2 
  18  chr18_16547452     ZHar    C    G        0      0        2 
  18  chr18_16547452   Sample    C    G        0      0        2 
  18  chr18_16574227     AAsi    T    G        0      0        2 
  18  chr18_16574227     AKia    T    G        0      0        2 
  18  chr18_16574227     AOna    T    G        1      2        2 
  18  chr18_16574227     ASom    T    G        0      0        2 
  18  chr18_16574227     HCab    T    G        0      0        2 
  18  chr18_16574227     HPrz    T    G        0      0        2 
  18  chr18_16574227     ZBoe    T    G        0      0        2 
  18  chr18_16574227     ZGre    T    G        0      0        2 
  18  chr18_16574227     ZHar    T    G        0      0        2 
  18  chr18_16574227   Sample    T    G        0      0        2 
  18  chr18_16594240     AAsi    G    T        0      0        2 
  18  chr18_16594240     AKia    G    T        0      0        2 
  18  chr18_16594240     AOna    G    T        0      0        2 
  18  chr18_16594240     ASom    G    T        0      0        2 
  18  chr18_16594240     HCab    G    T        1      2        2 
  18  chr18_16594240     HPrz    G    T        1      2        2 
  18  chr18_16594240     ZBoe    G    T        0      0        2 
  18  chr18_16594240     ZGre    G    T        0      0        2 
  18  chr18_16594240     ZHar    G    T        0      0        2 
  18  chr18_16594240   Sample    G    T        0      0        2 
  18  chr18_16607109     AAsi    A    T        0      0        2 
  18  chr18_16607109     AKia    A    T        0      0        2 
  18  chr18_16607109     AOna    A    T        0      0        2 
  18  chr18_16607109     ASom    A    T        0      0        2 
  18  chr18_16607109     HCab    A    T        1      2        2 
  18  chr18_16607109     HPrz    A    T        1      2        2 
  18  chr18_16607109     ZBoe    A    T        0      0        2 
  18  chr18_16607109     ZGre    A    T        0      0        2 
  18  chr18_16607109     ZHar    A    T        0      0        2 
  18  chr18_16607109   Sample    A    T        0      0        2 
  18  chr18_16626485     AAsi    G    T        0      0        2 
  18  chr18_16626485     AKia    G    T        0      0        2 
  18  chr18_16626485     AOna    G    T        0      0        2 
  18  chr18_16626485     ASom    G    T      0.5      1        2 
  18  chr18_16626485     HCab    G    T        0      0        2 
  18  chr18_16626485     HPrz    G    T        0      0        2 
  18  chr18_16626485     ZBoe    G    T        0      0        2 
  18  chr18_16626485     ZGre    G    T        0      0        2 
  18  chr18_16626485     ZHar    G    T        0      0        2 
  18  chr18_16626485   Sample    G    T        0      0        2 
  18  chr18_16640595     AAsi    C    G        0      0        2 
  18  chr18_16640595     AKia    C    G        0      0        2 
  18  chr18_16640595     AOna    C    G        0      0        2 
  18  chr18_16640595     ASom    C    G        0      0        2 
  18  chr18_16640595     HCab    C    G        0      0        2 
  18  chr18_16640595     HPrz    C    G        1      2        2 
  18  chr18_16640595     ZBoe    C    G        0      0        2 
  18  chr18_16640595     ZGre    C    G        0      0        2 
  18  chr18_16640595     ZHar    C    G        0      0        2 
  18  chr18_16640595   Sample    C    G        0      0        2 
  18  chr18_16643566     AAsi    C    A        0      0        2 
  18  chr18_16643566     AKia    C    A        0      0        2 
  18  chr18_16643566     AOna    C    A        0      0        2 
  18  chr18_16643566     ASom    C    A        0      0        2 
  18  chr18_16643566     HCab    C    A        0      0        2 
  18  chr18_16643566     HPrz    C    A        0      0        2 
  18  chr18_16643566     ZBoe    C    A        0      0        2 
  18  chr18_16643566     ZGre    C    A        1      2        2 
  18  chr18_16643566     ZHar    C    A        0      0        2 
  18  chr18_16643566   Sample    C    A        0      0        2 
  18  chr18_16646790     AAsi    G    T        0      0        2 
  18  chr18_16646790     AKia    G    T        0      0        2 
  18  chr18_16646790     AOna    G    T        0      0        2 
  18  chr18_16646790     ASom    G    T        0      0        2 
  18  chr18_16646790     HCab    G    T      0.5      1        2 
  18  chr18_16646790     HPrz    G    T        0      0        2 
  18  chr18_16646790     ZBoe    G    T        0      0        2 
  18  chr18_16646790     ZGre    G    T        0      0        2 
  18  chr18_16646790     ZHar    G    T        0      0        2 
  18  chr18_16646790   Sample    G    T        0      0        2 
  18  chr18_16654727     AAsi    C    G        0      0        2 
  18  chr18_16654727     AKia    C    G        1      2        2 
  18  chr18_16654727     AOna    C    G        0      0        2 
  18  chr18_16654727     ASom    C    G        0      0        2 
  18  chr18_16654727     HCab    C    G        0      0        2 
  18  chr18_16654727     HPrz    C    G        0      0        2 
  18  chr18_16654727     ZBoe    C    G        0      0        2 
  18  chr18_16654727     ZGre    C    G        0      0        2 
  18  chr18_16654727     ZHar    C    G        0      0        2 
  18  chr18_16654727   Sample    C    G        0      0        2 
  18  chr18_16670334     AAsi    T    G        0      0        2 
  18  chr18_16670334     AKia    T    G        0      0        2 
  18  chr18_16670334     AOna    T    G        0      0        2 
  18  chr18_16670334     ASom    T    G        0      0        2 
  18  chr18_16670334     HCab    T    G        0      0        2 
  18  chr18_16670334     HPrz    T    G        0      0        2 
  18  chr18_16670334     ZBoe    T    G        0      0        2 
  18  chr18_16670334     ZGre    T    G        0      0        2 
  18  chr18_16670334     ZHar    T    G        1      2        2 
  18  chr18_16670334   Sample    T    G        0      0        2 
  18  chr18_16689620     AAsi    C    G        0      0        2 
  18  chr18_16689620     AKia    C    G        0      0        2 
  18  chr18_16689620     AOna    C    G        0      0        2 
  18  chr18_16689620     ASom    C    G        0      0        2 
  18  chr18_16689620     HCab    C    G        0      0        2 
  18  chr18_16689620     HPrz    C    G        1      2        2 
  18  chr18_16689620     ZBoe    C    G        0      0        2 
  18  chr18_16689620     ZGre    C    G        0      0        2 
  18  chr18_16689620     ZHar    C    G        0      0        2 
  18  chr18_16689620   Sample    C    G        0      0        2 
  18  chr18_16697259     AAsi    T    G        1      2        2 
  18  chr18_16697259     AKia    T    G        0      0        2 
  18  chr18_16697259     AOna    T    G        0      0        2 
  18  chr18_16697259     ASom    T    G        0      0        2 
  18  chr18_16697259     HCab    T    G        0      0        2 
  18  chr18_16697259     HPrz    T    G        0      0        2 
  18  chr18_16697259     ZBoe    T    G        0      0        2 
  18  chr18_16697259     ZGre    T    G        0      0        2 
  18  chr18_16697259     ZHar    T    G        0      0        2 
  18  chr18_16697259   Sample    T    G        0      0        2 
  18  chr18_16712877     AAsi    C    G        0      0        2 
  18  chr18_16712877     AKia    C    G        0      0        2 
  18  chr18_16712877     AOna    C    G        0      0        2 
  18  chr18_16712877     ASom    C    G        0      0        2 
  18  chr18_16712877     HCab    C    G      0.5      1        2 
  18  chr18_16712877     HPrz    C    G        0      0        2 
  18  chr18_16712877     ZBoe    C    G        0      0        2 
  18  chr18_16712877     ZGre    C    G        0      0        2 
  18  chr18_16712877     ZHar    C    G        0      0        2 
  18  chr18_16712877   Sample    C    G        0      0        2 
  18  chr18_16713252     AAsi    G    C        0      0        2 
  18  chr18_16713252     AKia    G    C        0      0        2 
  18  chr18_16713252     AOna    G    C        0      0        2 
  18  chr18_16713252     ASom    G    C        0      0        2 
  18  chr18_16713252     HCab    G    C        1      2        2 
  18  chr18_16713252     HPrz    G    C        1      2        2 
  18  chr18_16713252     ZBoe    G    C        0      0        2 
  18  chr18_16713252     ZGre    G    C        0      0        2 
  18  chr18_16713252     ZHar    G    C        0      0        2 
  18  chr18_16713252   Sample    G    C        0      0        2 
  18  chr18_16720204     AAsi    T    G        1      2        2 
  18  chr18_16720204     AKia    T    G        0      0        2 
  18  chr18_16720204     AOna    T    G        0      0        2 
  18  chr18_16720204     ASom    T    G        1      2        2 
  18  chr18_16720204     HCab    T    G        0      0        2 
  18  chr18_16720204     HPrz    T    G        0      0        2 
  18  chr18_16720204     ZBoe    T    G        0      0        2 
  18  chr18_16720204     ZGre    T    G        0      0        2 
  18  chr18_16720204     ZHar    T    G        0      0        2 
  18  chr18_16720204   Sample    T    G        1      2        2 
  18  chr18_16724918     AAsi    A    T        0      0        2 
  18  chr18_16724918     AKia    A    T        0      0        2 
  18  chr18_16724918     AOna    A    T        0      0        2 
  18  chr18_16724918     ASom    A    T        0      0        2 
  18  chr18_16724918     HCab    A    T        1      2        2 
  18  chr18_16724918     HPrz    A    T        1      2        2 
  18  chr18_16724918     ZBoe    A    T        0      0        2 
  18  chr18_16724918     ZGre    A    T        0      0        2 
  18  chr18_16724918     ZHar    A    T        0      0        2 
  18  chr18_16724918   Sample    A    T        0      0        2 
  18  chr18_16747458     AAsi    T    G        0      0        2 
  18  chr18_16747458     AKia    T    G        0      0        2 
  18  chr18_16747458     AOna    T    G        0      0        2 
  18  chr18_16747458     ASom    T    G        0      0        2 
  18  chr18_16747458     HCab    T    G        0      0        2 
  18  chr18_16747458     HPrz    T    G        0      0        2 
  18  chr18_16747458     ZBoe    T    G        0      0        2 
  18  chr18_16747458     ZGre    T    G      0.5      1        2 
  18  chr18_16747458     ZHar    T    G        0      0        2 
  18  chr18_16747458   Sample    T    G        0      0        2 
  18  chr18_16778882     AAsi    A    C        0      0        2 
  18  chr18_16778882     AKia    A    C        0      0        2 
  18  chr18_16778882     AOna    A    C        0      0        2 
  18  chr18_16778882     ASom    A    C        0      0        2 
  18  chr18_16778882     HCab    A    C        0      0        2 
  18  chr18_16778882     HPrz    A    C        0      0        2 
  18  chr18_16778882     ZBoe    A    C        0      0        2 
  18  chr18_16778882     ZGre    A    C      0.5      1        2 
  18  chr18_16778882     ZHar    A    C        0      0        2 
  18  chr18_16778882   Sample    A    C        0      0        2 
  18  chr18_16786847     AAsi    A    T        0      0        2 
  18  chr18_16786847     AKia    A    T        0      0        2 
  18  chr18_16786847     AOna    A    T        1      2        2 
  18  chr18_16786847     ASom    A    T        0      0        2 
  18  chr18_16786847     HCab    A    T        0      0        2 
  18  chr18_16786847     HPrz    A    T        0      0        2 
  18  chr18_16786847     ZBoe    A    T        0      0        2 
  18  chr18_16786847     ZGre    A    T        0      0        2 
  18  chr18_16786847     ZHar    A    T        0      0        2 
  18  chr18_16786847   Sample    A    T        0      0        2 
  18  chr18_16794401     AAsi    T    G        0      0        2 
  18  chr18_16794401     AKia    T    G        0      0        2 
  18  chr18_16794401     AOna    T    G        0      0        2 
  18  chr18_16794401     ASom    T    G        0      0        2 
  18  chr18_16794401     HCab    T    G      0.5      1        2 
  18  chr18_16794401     HPrz    T    G        1      2        2 
  18  chr18_16794401     ZBoe    T    G        0      0        2 
  18  chr18_16794401     ZGre    T    G        0      0        2 
  18  chr18_16794401     ZHar    T    G        0      0        2 
  18  chr18_16794401   Sample    T    G        0      0        2 
  18  chr18_16802153     AAsi    C    G        0      0        2 
  18  chr18_16802153     AKia    C    G        0      0        2 
  18  chr18_16802153     AOna    C    G        0      0        2 
  18  chr18_16802153     ASom    C    G        0      0        2 
  18  chr18_16802153     HCab    C    G      0.5      1        2 
  18  chr18_16802153     HPrz    C    G        0      0        2 
  18  chr18_16802153     ZBoe    C    G        0      0        2 
  18  chr18_16802153     ZGre    C    G        0      0        2 
  18  chr18_16802153     ZHar    C    G        0      0        2 
  18  chr18_16802153   Sample    C    G        0      0        2 
  18  chr18_16825579     AAsi    T    A        0      0        2 
  18  chr18_16825579     AKia    T    A        0      0        2 
  18  chr18_16825579     AOna    T    A        0      0        2 
  18  chr18_16825579     ASom    T    A        0      0        2 
  18  chr18_16825579     HCab    T    A        0      0        2 
  18  chr18_16825579     HPrz    T    A        0      0        2 
  18  chr18_16825579     ZBoe    T    A        1      2        2 
  18  chr18_16825579     ZGre    T    A        1      2        2 
  18  chr18_16825579     ZHar    T    A        1      2        2 
  18  chr18_16825579   Sample    T    A        0      0        2 
  18  chr18_16833530     AAsi    G    C        0      0        2 
  18  chr18_16833530     AKia    G    C        0      0        2 
  18  chr18_16833530     AOna    G    C        0      0        2 
  18  chr18_16833530     ASom    G    C        0      0        2 
  18  chr18_16833530     HCab    G    C        0      0        2 
  18  chr18_16833530     HPrz    G    C      0.5      1        2 
  18  chr18_16833530     ZBoe    G    C        0      0        2 
  18  chr18_16833530     ZGre    G    C        0      0        2 
  18  chr18_16833530     ZHar    G    C        0      0        2 
  18  chr18_16833530   Sample    G    C        0      0        2 
  18  chr18_16855866     AAsi    G    C        0      0        2 
  18  chr18_16855866     AKia    G    C        0      0        2 
  18  chr18_16855866     AOna    G    C        0      0        2 
  18  chr18_16855866     ASom    G    C        0      0        2 
  18  chr18_16855866     HCab    G    C        0      0        2 
  18  chr18_16855866     HPrz    G    C        0      0        2 
  18  chr18_16855866     ZBoe    G    C        1      2        2 
  18  chr18_16855866     ZGre    G    C        0      0        2 
  18  chr18_16855866     ZHar    G    C        0      0        2 
  18  chr18_16855866   Sample    G    C        0      0        2 
  18  chr18_16877881     AAsi    C    A        0      0        2 
  18  chr18_16877881     AKia    C    A      0.5      1        2 
  18  chr18_16877881     AOna    C    A        0      0        2 
  18  chr18_16877881     ASom    C    A        0      0        2 
  18  chr18_16877881     HCab    C    A        0      0        2 
  18  chr18_16877881     HPrz    C    A        0      0        2 
  18  chr18_16877881     ZBoe    C    A        0      0        2 
  18  chr18_16877881     ZGre    C    A        0      0        2 
  18  chr18_16877881     ZHar    C    A        0      0        2 
  18  chr18_16877881   Sample    C    A        0      0        2 
  18  chr18_16880790     AAsi    C    A        0      0        2 
  18  chr18_16880790     AKia    C    A        0      0        2 
  18  chr18_16880790     AOna    C    A        0      0        2 
  18  chr18_16880790     ASom    C    A        0      0        2 
  18  chr18_16880790     HCab    C    A        0      0        2 
  18  chr18_16880790     HPrz    C    A        0      0        2 
  18  chr18_16880790     ZBoe    C    A        1      2        2 
  18  chr18_16880790     ZGre    C    A        0      0        2 
  18  chr18_16880790     ZHar    C    A        0      0        2 
  18  chr18_16880790   Sample    C    A        0      0        2 
  18  chr18_16885277     AAsi    C    G        0      0        2 
  18  chr18_16885277     AKia    C    G        0      0        2 
  18  chr18_16885277     AOna    C    G        0      0        2 
  18  chr18_16885277     ASom    C    G        0      0        2 
  18  chr18_16885277     HCab    C    G        0      0        2 
  18  chr18_16885277     HPrz    C    G        1      2        2 
  18  chr18_16885277     ZBoe    C    G        0      0        2 
  18  chr18_16885277     ZGre    C    G        0      0        2 
  18  chr18_16885277     ZHar    C    G        0      0        2 
  18  chr18_16885277   Sample    C    G        0      0        2 
  18  chr18_16889531     AAsi    G    C        0      0        2 
  18  chr18_16889531     AKia    G    C        0      0        2 
  18  chr18_16889531     AOna    G    C        0      0        2 
  18  chr18_16889531     ASom    G    C        0      0        2 
  18  chr18_16889531     HCab    G    C        1      2        2 
  18  chr18_16889531     HPrz    G    C        1      2        2 
  18  chr18_16889531     ZBoe    G    C        0      0        2 
  18  chr18_16889531     ZGre    G    C        0      0        2 
  18  chr18_16889531     ZHar    G    C        0      0        2 
  18  chr18_16889531   Sample    G    C        0      0        2 
  18  chr18_16909697     AAsi    A    T        1      2        2 
  18  chr18_16909697     AKia    A    T        0      0        2 
  18  chr18_16909697     AOna    A    T        0      0        2 
  18  chr18_16909697     ASom    A    T      0.5      1        2 
  18  chr18_16909697     HCab    A    T        0      0        2 
  18  chr18_16909697     HPrz    A    T        0      0        2 
  18  chr18_16909697     ZBoe    A    T        0      0        2 
  18  chr18_16909697     ZGre    A    T        0      0        2 
  18  chr18_16909697     ZHar    A    T        0      0        2 
  18  chr18_16909697   Sample    A    T        1      2        2 
  18  chr18_16925547     AAsi    C    A        0      0        2 
  18  chr18_16925547     AKia    C    A        0      0        2 
  18  chr18_16925547     AOna    C    A        0      0        2 
  18  chr18_16925547     ASom    C    A        0      0        2 
  18  chr18_16925547     HCab    C    A        1      2        2 
  18  chr18_16925547     HPrz    C    A        1      2        2 
  18  chr18_16925547     ZBoe    C    A        0      0        2 
  18  chr18_16925547     ZGre    C    A        0      0        2 
  18  chr18_16925547     ZHar    C    A        0      0        2 
  18  chr18_16925547   Sample    C    A        0      0        2 
  18  chr18_16930950     AAsi    C    A        0      0        2 
  18  chr18_16930950     AKia    C    A      0.5      1        2 
  18  chr18_16930950     AOna    C    A        1      2        2 
  18  chr18_16930950     ASom    C    A        0      0        2 
  18  chr18_16930950     HCab    C    A        0      0        2 
  18  chr18_16930950     HPrz    C    A        0      0        2 
  18  chr18_16930950     ZBoe    C    A        0      0        2 
  18  chr18_16930950     ZGre    C    A        0      0        2 
  18  chr18_16930950     ZHar    C    A        0      0        2 
  18  chr18_16930950   Sample    C    A        0      0        2 
  18  chr18_16939874     AAsi    A    C        0      0        2 
  18  chr18_16939874     AKia    A    C        0      0        2 
  18  chr18_16939874     AOna    A    C        0      0        2 
  18  chr18_16939874     ASom    A    C        0      0        2 
  18  chr18_16939874     HCab    A    C        1      2        2 
  18  chr18_16939874     HPrz    A    C        1      2        2 
  18  chr18_16939874     ZBoe    A    C        0      0        2 
  18  chr18_16939874     ZGre    A    C        0      0        2 
  18  chr18_16939874     ZHar    A    C        0      0        2 
  18  chr18_16939874   Sample    A    C        0      0        2 
  18  chr18_16949417     AAsi    T    A        1      2        2 
  18  chr18_16949417     AKia    T    A        0      0        2 
  18  chr18_16949417     AOna    T    A        0      0        2 
  18  chr18_16949417     ASom    T    A        0      0        2 
  18  chr18_16949417     HCab    T    A        0      0        2 
  18  chr18_16949417     HPrz    T    A        0      0        2 
  18  chr18_16949417     ZBoe    T    A        0      0        2 
  18  chr18_16949417     ZGre    T    A        0      0        2 
  18  chr18_16949417     ZHar    T    A        0      0        2 
  18  chr18_16949417   Sample    T    A        0      0        2 
  18  chr18_16985174     AAsi    C    G        1      2        2 
  18  chr18_16985174     AKia    C    G        1      2        2 
  18  chr18_16985174     AOna    C    G        1      2        2 
  18  chr18_16985174     ASom    C    G        1      2        2 
  18  chr18_16985174     HCab    C    G        0      0        2 
  18  chr18_16985174     HPrz    C    G        0      0        2 
  18  chr18_16985174     ZBoe    C    G        0      0        2 
  18  chr18_16985174     ZGre    C    G        0      0        2 
  18  chr18_16985174     ZHar    C    G        0      0        2 
  18  chr18_16985174   Sample    C    G        1      2        2 
  18  chr18_16986977     AAsi    C    G        0      0        2 
  18  chr18_16986977     AKia    C    G      0.5      1        2 
  18  chr18_16986977     AOna    C    G        0      0        2 
  18  chr18_16986977     ASom    C    G        0      0        2 
  18  chr18_16986977     HCab    C    G        0      0        2 
  18  chr18_16986977     HPrz    C    G        0      0        2 
  18  chr18_16986977     ZBoe    C    G        0      0        2 
  18  chr18_16986977     ZGre    C    G        0      0        2 
  18  chr18_16986977     ZHar    C    G        0      0        2 
  18  chr18_16986977   Sample    C    G        0      0        2 
  18  chr18_16999539     AAsi    C    A        0      0        2 
  18  chr18_16999539     AKia    C    A        0      0        2 
  18  chr18_16999539     AOna    C    A        0      0        2 
  18  chr18_16999539     ASom    C    A        0      0        2 
  18  chr18_16999539     HCab    C    A        0      0        2 
  18  chr18_16999539     HPrz    C    A      0.5      1        2 
  18  chr18_16999539     ZBoe    C    A        0      0        2 
  18  chr18_16999539     ZGre    C    A        0      0        2 
  18  chr18_16999539     ZHar    C    A        0      0        2 
  18  chr18_16999539   Sample    C    A        0      0        2 
  18  chr18_17008990     AAsi    G    T        0      0        2 
  18  chr18_17008990     AKia    G    T      0.5      1        2 
  18  chr18_17008990     AOna    G    T        1      2        2 
  18  chr18_17008990     ASom    G    T        0      0        2 
  18  chr18_17008990     HCab    G    T        0      0        2 
  18  chr18_17008990     HPrz    G    T        0      0        2 
  18  chr18_17008990     ZBoe    G    T        0      0        2 
  18  chr18_17008990     ZGre    G    T        0      0        2 
  18  chr18_17008990     ZHar    G    T        0      0        2 
  18  chr18_17008990   Sample    G    T        0      0        2 
  18  chr18_17019684     AAsi    C    A        0      0        2 
  18  chr18_17019684     AKia    C    A        0      0        2 
  18  chr18_17019684     AOna    C    A        0      0        2 
  18  chr18_17019684     ASom    C    A        0      0        2 
  18  chr18_17019684     HCab    C    A        1      2        2 
  18  chr18_17019684     HPrz    C    A        1      2        2 
  18  chr18_17019684     ZBoe    C    A        0      0        2 
  18  chr18_17019684     ZGre    C    A        0      0        2 
  18  chr18_17019684     ZHar    C    A        0      0        2 
  18  chr18_17019684   Sample    C    A        0      0        2 
  18  chr18_17070264     AAsi    G    T        0      0        2 
  18  chr18_17070264     AKia    G    T        0      0        2 
  18  chr18_17070264     AOna    G    T        0      0        2 
  18  chr18_17070264     ASom    G    T        0      0        2 
  18  chr18_17070264     HCab    G    T        1      2        2 
  18  chr18_17070264     HPrz    G    T        1      2        2 
  18  chr18_17070264     ZBoe    G    T        0      0        2 
  18  chr18_17070264     ZGre    G    T        0      0        2 
  18  chr18_17070264     ZHar    G    T        0      0        2 
  18  chr18_17070264   Sample    G    T        0      0        2 
  18  chr18_17075652     AAsi    T    A        0      0        2 
  18  chr18_17075652     AKia    T    A        0      0        2 
  18  chr18_17075652     AOna    T    A        0      0        2 
  18  chr18_17075652     ASom    T    A        0      0        2 
  18  chr18_17075652     HCab    T    A      0.5      1        2 
  18  chr18_17075652     HPrz    T    A        0      0        2 
  18  chr18_17075652     ZBoe    T    A        0      0        2 
  18  chr18_17075652     ZGre    T    A        0      0        2 
  18  chr18_17075652     ZHar    T    A        0      0        2 
  18  chr18_17075652   Sample    T    A        0      0        2 
  18  chr18_17081907     AAsi    C    G        0      0        2 
  18  chr18_17081907     AKia    C    G        1      2        2 
  18  chr18_17081907     AOna    C    G        0      0        2 
  18  chr18_17081907     ASom    C    G        0      0        2 
  18  chr18_17081907     HCab    C    G        0      0        2 
  18  chr18_17081907     HPrz    C    G        0      0        2 
  18  chr18_17081907     ZBoe    C    G        0      0        2 
  18  chr18_17081907     ZGre    C    G        0      0        2 
  18  chr18_17081907     ZHar    C    G        0      0        2 
  18  chr18_17081907   Sample    C    G        0      0        2 
  18  chr18_17089241     AAsi    A    C        0      0        2 
  18  chr18_17089241     AKia    A    C        0      0        2 
  18  chr18_17089241     AOna    A    C        0      0        2 
  18  chr18_17089241     ASom    A    C        0      0        2 
  18  chr18_17089241     HCab    A    C        1      2        2 
  18  chr18_17089241     HPrz    A    C        1      2        2 
  18  chr18_17089241     ZBoe    A    C        0      0        2 
  18  chr18_17089241     ZGre    A    C        0      0        2 
  18  chr18_17089241     ZHar    A    C        0      0        2 
  18  chr18_17089241   Sample    A    C        0      0        2 
  18  chr18_17100656     AAsi    G    T        0      0        2 
  18  chr18_17100656     AKia    G    T        0      0        2 
  18  chr18_17100656     AOna    G    T        0      0        2 
  18  chr18_17100656     ASom    G    T        0      0        2 
  18  chr18_17100656     HCab    G    T        0      0        2 
  18  chr18_17100656     HPrz    G    T        0      0        2 
  18  chr18_17100656     ZBoe    G    T        0      0        2 
  18  chr18_17100656     ZGre    G    T        0      0        2 
  18  chr18_17100656     ZHar    G    T        1      2        2 
  18  chr18_17100656   Sample    G    T        0      0        2 
  18  chr18_17114271     AAsi    C    A        0      0        2 
  18  chr18_17114271     AKia    C    A        0      0        2 
  18  chr18_17114271     AOna    C    A        0      0        2 
  18  chr18_17114271     ASom    C    A        0      0        2 
  18  chr18_17114271     HCab    C    A        1      2        2 
  18  chr18_17114271     HPrz    C    A        1      2        2 
  18  chr18_17114271     ZBoe    C    A        0      0        2 
  18  chr18_17114271     ZGre    C    A        0      0        2 
  18  chr18_17114271     ZHar    C    A        0      0        2 
  18  chr18_17114271   Sample    C    A        0      0        2 
  18  chr18_17131833     AAsi    A    T        0      0        2 
  18  chr18_17131833     AKia    A    T      0.5      1        2 
  18  chr18_17131833     AOna    A    T        0      0        2 
  18  chr18_17131833     ASom    A    T        0      0        2 
  18  chr18_17131833     HCab    A    T        0      0        2 
  18  chr18_17131833     HPrz    A    T        0      0        2 
  18  chr18_17131833     ZBoe    A    T        0      0        2 
  18  chr18_17131833     ZGre    A    T        0      0        2 
  18  chr18_17131833     ZHar    A    T        0      0        2 
  18  chr18_17131833   Sample    A    T        0      0        2 
  18  chr18_17134918     AAsi    C    G        0      0        2 
  18  chr18_17134918     AKia    C    G        0      0        2 
  18  chr18_17134918     AOna    C    G        0      0        2 
  18  chr18_17134918     ASom    C    G        0      0        2 
  18  chr18_17134918     HCab    C    G        0      0        2 
  18  chr18_17134918     HPrz    C    G        0      0        2 
  18  chr18_17134918     ZBoe    C    G        0      0        2 
  18  chr18_17134918     ZGre    C    G        0      0        2 
  18  chr18_17134918     ZHar    C    G        1      2        2 
  18  chr18_17134918   Sample    C    G        0      0        2 
  18  chr18_17185362     AAsi    A    C        0      0        2 
  18  chr18_17185362     AKia    A    C        0      0        2 
  18  chr18_17185362     AOna    A    C        0      0        2 
  18  chr18_17185362     ASom    A    C        0      0        2 
  18  chr18_17185362     HCab    A    C        0      0        2 
  18  chr18_17185362     HPrz    A    C        0      0        2 
  18  chr18_17185362     ZBoe    A    C        0      0        2 
  18  chr18_17185362     ZGre    A    C      0.5      1        2 
  18  chr18_17185362     ZHar    A    C        0      0        2 
  18  chr18_17185362   Sample    A    C        0      0        2 
  18  chr18_17203008     AAsi    A    T        0      0        2 
  18  chr18_17203008     AKia    A    T        1      2        2 
  18  chr18_17203008     AOna    A    T        0      0        2 
  18  chr18_17203008     ASom    A    T        0      0        2 
  18  chr18_17203008     HCab    A    T        0      0        2 
  18  chr18_17203008     HPrz    A    T        0      0        2 
  18  chr18_17203008     ZBoe    A    T        0      0        2 
  18  chr18_17203008     ZGre    A    T        0      0        2 
  18  chr18_17203008     ZHar    A    T        0      0        2 
  18  chr18_17203008   Sample    A    T        0      0        2 
  18  chr18_17232051     AAsi    C    A        0      0        2 
  18  chr18_17232051     AKia    C    A        0      0        2 
  18  chr18_17232051     AOna    C    A        0      0        2 
  18  chr18_17232051     ASom    C    A        0      0        2 
  18  chr18_17232051     HCab    C    A        0      0        2 
  18  chr18_17232051     HPrz    C    A      0.5      1        2 
  18  chr18_17232051     ZBoe    C    A        0      0        2 
  18  chr18_17232051     ZGre    C    A        0      0        2 
  18  chr18_17232051     ZHar    C    A        0      0        2 
  18  chr18_17232051   Sample    C    A        0      0        2 
  18  chr18_17236006     AAsi    A    T        0      0        2 
  18  chr18_17236006     AKia    A    T        0      0        2 
  18  chr18_17236006     AOna    A    T        0      0        2 
  18  chr18_17236006     ASom    A    T        0      0        2 
  18  chr18_17236006     HCab    A    T        0      0        2 
  18  chr18_17236006     HPrz    A    T        0      0        2 
  18  chr18_17236006     ZBoe    A    T        0      0        2 
  18  chr18_17236006     ZGre    A    T        1      2        2 
  18  chr18_17236006     ZHar    A    T        0      0        2 
  18  chr18_17236006   Sample    A    T        0      0        2 
  18  chr18_17253089     AAsi    T    A        0      0        2 
  18  chr18_17253089     AKia    T    A        0      0        2 
  18  chr18_17253089     AOna    T    A        0      0        2 
  18  chr18_17253089     ASom    T    A        0      0        2 
  18  chr18_17253089     HCab    T    A      0.5      1        2 
  18  chr18_17253089     HPrz    T    A        0      0        2 
  18  chr18_17253089     ZBoe    T    A        0      0        2 
  18  chr18_17253089     ZGre    T    A        0      0        2 
  18  chr18_17253089     ZHar    T    A        0      0        2 
  18  chr18_17253089   Sample    T    A        0      0        2 
  18  chr18_17265284     AAsi    C    G        0      0        2 
  18  chr18_17265284     AKia    C    G        0      0        2 
  18  chr18_17265284     AOna    C    G        0      0        2 
  18  chr18_17265284     ASom    C    G        0      0        2 
  18  chr18_17265284     HCab    C    G        1      2        2 
  18  chr18_17265284     HPrz    C    G        1      2        2 
  18  chr18_17265284     ZBoe    C    G        0      0        2 
  18  chr18_17265284     ZGre    C    G        0      0        2 
  18  chr18_17265284     ZHar    C    G        0      0        2 
  18  chr18_17265284   Sample    C    G        0      0        2 
  18  chr18_17275057     AAsi    C    G        0      0        2 
  18  chr18_17275057     AKia    C    G        1      2        2 
  18  chr18_17275057     AOna    C    G        1      2        2 
  18  chr18_17275057     ASom    C    G        0      0        2 
  18  chr18_17275057     HCab    C    G        0      0        2 
  18  chr18_17275057     HPrz    C    G        0      0        2 
  18  chr18_17275057     ZBoe    C    G        0      0        2 
  18  chr18_17275057     ZGre    C    G        0      0        2 
  18  chr18_17275057     ZHar    C    G        0      0        2 
  18  chr18_17275057   Sample    C    G        0      0        2 
  18  chr18_17275314     AAsi    G    T        0      0        2 
  18  chr18_17275314     AKia    G    T        0      0        2 
  18  chr18_17275314     AOna    G    T        0      0        2 
  18  chr18_17275314     ASom    G    T        0      0        2 
  18  chr18_17275314     HCab    G    T        0      0        2 
  18  chr18_17275314     HPrz    G    T        0      0        2 
  18  chr18_17275314     ZBoe    G    T        1      2        2 
  18  chr18_17275314     ZGre    G    T        0      0        2 
  18  chr18_17275314     ZHar    G    T        0      0        2 
  18  chr18_17275314   Sample    G    T        0      0        2 
  18  chr18_17304186     AAsi    T    G        0      0        2 
  18  chr18_17304186     AKia    T    G        1      2        2 
  18  chr18_17304186     AOna    T    G        0      0        2 
  18  chr18_17304186     ASom    T    G        0      0        2 
  18  chr18_17304186     HCab    T    G        0      0        2 
  18  chr18_17304186     HPrz    T    G        0      0        2 
  18  chr18_17304186     ZBoe    T    G        0      0        2 
  18  chr18_17304186     ZGre    T    G        0      0        2 
  18  chr18_17304186     ZHar    T    G        0      0        2 
  18  chr18_17304186   Sample    T    G        0      0        2 
  18  chr18_17309146     AAsi    A    T        0      0        2 
  18  chr18_17309146     AKia    A    T        0      0        2 
  18  chr18_17309146     AOna    A    T        0      0        2 
  18  chr18_17309146     ASom    A    T        0      0        2 
  18  chr18_17309146     HCab    A    T        0      0        2 
  18  chr18_17309146     HPrz    A    T        0      0        2 
  18  chr18_17309146     ZBoe    A    T        0      0        2 
  18  chr18_17309146     ZGre    A    T        0      0        2 
  18  chr18_17309146     ZHar    A    T      0.5      1        2 
  18  chr18_17309146   Sample    A    T        0      0        2 
  18  chr18_17315700     AAsi    A    T        0      0        2 
  18  chr18_17315700     AKia    A    T        0      0        2 
  18  chr18_17315700     AOna    A    T        0      0        2 
  18  chr18_17315700     ASom    A    T        0      0        2 
  18  chr18_17315700     HCab    A    T        1      2        2 
  18  chr18_17315700     HPrz    A    T        1      2        2 
  18  chr18_17315700     ZBoe    A    T        0      0        2 
  18  chr18_17315700     ZGre    A    T        0      0        2 
  18  chr18_17315700     ZHar    A    T        0      0        2 
  18  chr18_17315700   Sample    A    T        0      0        2 
  18  chr18_17339691     AAsi    A    T        0      0        2 
  18  chr18_17339691     AKia    A    T        0      0        2 
  18  chr18_17339691     AOna    A    T        0      0        2 
  18  chr18_17339691     ASom    A    T        0      0        2 
  18  chr18_17339691     HCab    A    T        1      2        2 
  18  chr18_17339691     HPrz    A    T        1      2        2 
  18  chr18_17339691     ZBoe    A    T        0      0        2 
  18  chr18_17339691     ZGre    A    T        0      0        2 
  18  chr18_17339691     ZHar    A    T        0      0        2 
  18  chr18_17339691   Sample    A    T        0      0        2 
  18  chr18_17351530     AAsi    A    C        0      0        2 
  18  chr18_17351530     AKia    A    C        0      0        2 
  18  chr18_17351530     AOna    A    C        0      0        2 
  18  chr18_17351530     ASom    A    C        0      0        2 
  18  chr18_17351530     HCab    A    C      0.5      1        2 
  18  chr18_17351530     HPrz    A    C        0      0        2 
  18  chr18_17351530     ZBoe    A    C        0      0        2 
  18  chr18_17351530     ZGre    A    C        0      0        2 
  18  chr18_17351530     ZHar    A    C        0      0        2 
  18  chr18_17351530   Sample    A    C        0      0        2 
  18  chr18_17353705     AAsi    C    A        0      0        2 
  18  chr18_17353705     AKia    C    A        1      2        2 
  18  chr18_17353705     AOna    C    A        1      2        2 
  18  chr18_17353705     ASom    C    A        0      0        2 
  18  chr18_17353705     HCab    C    A        0      0        2 
  18  chr18_17353705     HPrz    C    A        0      0        2 
  18  chr18_17353705     ZBoe    C    A        0      0        2 
  18  chr18_17353705     ZGre    C    A        0      0        2 
  18  chr18_17353705     ZHar    C    A        0      0        2 
  18  chr18_17353705   Sample    C    A        0      0        2 
  18  chr18_17363056     AAsi    A    T        0      0        2 
  18  chr18_17363056     AKia    A    T        0      0        2 
  18  chr18_17363056     AOna    A    T        0      0        2 
  18  chr18_17363056     ASom    A    T        0      0        2 
```
