## Supplementary File 6. Zonkey (Schubert et al. 2017) report for donkey specimen Ancient6. for "No genetic evidence yet for hinnies at Mazongshan (400-160 BCE), northwestern China": excl_ts.frq.strat (part 66 of 92)

```
  18  chr18_17363056     HCab    A    T        0      0        2 
  18  chr18_17363056     HPrz    A    T      0.5      1        2 
  18  chr18_17363056     ZBoe    A    T        0      0        2 
  18  chr18_17363056     ZGre    A    T        0      0        2 
  18  chr18_17363056     ZHar    A    T        0      0        2 
  18  chr18_17363056   Sample    A    T        0      0        2 
  18  chr18_17409092     AAsi    C    A        0      0        2 
  18  chr18_17409092     AKia    C    A        0      0        2 
  18  chr18_17409092     AOna    C    A        0      0        2 
  18  chr18_17409092     ASom    C    A        0      0        2 
  18  chr18_17409092     HCab    C    A        0      0        2 
  18  chr18_17409092     HPrz    C    A        0      0        2 
  18  chr18_17409092     ZBoe    C    A        0      0        2 
  18  chr18_17409092     ZGre    C    A        0      0        2 
  18  chr18_17409092     ZHar    C    A        1      2        2 
  18  chr18_17409092   Sample    C    A        0      0        2 
  18  chr18_17415820     AAsi    A    C        0      0        2 
  18  chr18_17415820     AKia    A    C        0      0        2 
  18  chr18_17415820     AOna    A    C        1      2        2 
  18  chr18_17415820     ASom    A    C        0      0        2 
  18  chr18_17415820     HCab    A    C        0      0        2 
  18  chr18_17415820     HPrz    A    C        0      0        2 
  18  chr18_17415820     ZBoe    A    C        1      2        2 
  18  chr18_17415820     ZGre    A    C        1      2        2 
  18  chr18_17415820     ZHar    A    C        1      2        2 
  18  chr18_17415820   Sample    A    C        0      0        2 
  18  chr18_17420642     AAsi    A    C        0      0        2 
  18  chr18_17420642     AKia    A    C        0      0        2 
  18  chr18_17420642     AOna    A    C        0      0        2 
  18  chr18_17420642     ASom    A    C        0      0        2 
  18  chr18_17420642     HCab    A    C        0      0        2 
  18  chr18_17420642     HPrz    A    C        0      0        2 
  18  chr18_17420642     ZBoe    A    C      0.5      1        2 
  18  chr18_17420642     ZGre    A    C        0      0        2 
  18  chr18_17420642     ZHar    A    C        0      0        2 
  18  chr18_17420642   Sample    A    C        0      0        2 
  18  chr18_17433277     AAsi    A    C        1      2        2 
  18  chr18_17433277     AKia    A    C        0      0        2 
  18  chr18_17433277     AOna    A    C        0      0        2 
  18  chr18_17433277     ASom    A    C        1      2        2 
  18  chr18_17433277     HCab    A    C        0      0        2 
  18  chr18_17433277     HPrz    A    C        0      0        2 
  18  chr18_17433277     ZBoe    A    C        0      0        2 
  18  chr18_17433277     ZGre    A    C        0      0        2 
  18  chr18_17433277     ZHar    A    C        0      0        2 
  18  chr18_17433277   Sample    A    C        1      2        2 
  18  chr18_17439381     AAsi    C    A        0      0        2 
  18  chr18_17439381     AKia    C    A        0      0        2 
  18  chr18_17439381     AOna    C    A        1      2        2 
  18  chr18_17439381     ASom    C    A        0      0        2 
  18  chr18_17439381     HCab    C    A        0      0        2 
  18  chr18_17439381     HPrz    C    A        0      0        2 
  18  chr18_17439381     ZBoe    C    A        0      0        2 
  18  chr18_17439381     ZGre    C    A        0      0        2 
  18  chr18_17439381     ZHar    C    A        0      0        2 
  18  chr18_17439381   Sample    C    A        0      0        2 
  18  chr18_17454906     AAsi    A    T        0      0        2 
  18  chr18_17454906     AKia    A    T        0      0        2 
  18  chr18_17454906     AOna    A    T        1      2        2 
  18  chr18_17454906     ASom    A    T        0      0        2 
  18  chr18_17454906     HCab    A    T        0      0        2 
  18  chr18_17454906     HPrz    A    T        0      0        2 
  18  chr18_17454906     ZBoe    A    T        0      0        2 
  18  chr18_17454906     ZGre    A    T        0      0        2 
  18  chr18_17454906     ZHar    A    T        0      0        2 
  18  chr18_17454906   Sample    A    T        0      0        2 
  18  chr18_17474157     AAsi    G    T        0      0        2 
  18  chr18_17474157     AKia    G    T        1      2        2 
  18  chr18_17474157     AOna    G    T        1      2        2 
  18  chr18_17474157     ASom    G    T        0      0        2 
  18  chr18_17474157     HCab    G    T        0      0        2 
  18  chr18_17474157     HPrz    G    T        0      0        2 
  18  chr18_17474157     ZBoe    G    T        1      2        2 
  18  chr18_17474157     ZGre    G    T        0      0        2 
  18  chr18_17474157     ZHar    G    T        1      2        2 
  18  chr18_17474157   Sample    G    T        0      0        2 
  18  chr18_17505174     AAsi    A    T        0      0        2 
  18  chr18_17505174     AKia    A    T        0      0        2 
  18  chr18_17505174     AOna    A    T        0      0        2 
  18  chr18_17505174     ASom    A    T        0      0        2 
  18  chr18_17505174     HCab    A    T        1      2        2 
  18  chr18_17505174     HPrz    A    T        1      2        2 
  18  chr18_17505174     ZBoe    A    T        0      0        2 
  18  chr18_17505174     ZGre    A    T        0      0        2 
  18  chr18_17505174     ZHar    A    T        0      0        2 
  18  chr18_17505174   Sample    A    T        0      0        2 
  18  chr18_17527115     AAsi    C    G        0      0        2 
  18  chr18_17527115     AKia    C    G        0      0        2 
  18  chr18_17527115     AOna    C    G        0      0        2 
  18  chr18_17527115     ASom    C    G        0      0        2 
  18  chr18_17527115     HCab    C    G        1      2        2 
  18  chr18_17527115     HPrz    C    G        1      2        2 
  18  chr18_17527115     ZBoe    C    G        0      0        2 
  18  chr18_17527115     ZGre    C    G        0      0        2 
  18  chr18_17527115     ZHar    C    G        0      0        2 
  18  chr18_17527115   Sample    C    G        0      0        2 
  18  chr18_17543936     AAsi    C    G        0      0        2 
  18  chr18_17543936     AKia    C    G        0      0        2 
  18  chr18_17543936     AOna    C    G        0      0        2 
  18  chr18_17543936     ASom    C    G        0      0        2 
  18  chr18_17543936     HCab    C    G        0      0        2 
  18  chr18_17543936     HPrz    C    G        0      0        2 
  18  chr18_17543936     ZBoe    C    G        0      0        2 
  18  chr18_17543936     ZGre    C    G      0.5      1        2 
  18  chr18_17543936     ZHar    C    G        0      0        2 
  18  chr18_17543936   Sample    C    G        0      0        2 
  18  chr18_17546856     AAsi    A    C        0      0        2 
  18  chr18_17546856     AKia    A    C        0      0        2 
  18  chr18_17546856     AOna    A    C        0      0        2 
  18  chr18_17546856     ASom    A    C        0      0        2 
  18  chr18_17546856     HCab    A    C        0      0        2 
  18  chr18_17546856     HPrz    A    C        0      0        2 
  18  chr18_17546856     ZBoe    A    C        0      0        2 
  18  chr18_17546856     ZGre    A    C        0      0        2 
  18  chr18_17546856     ZHar    A    C      0.5      1        2 
  18  chr18_17546856   Sample    A    C        0      0        2 
  18  chr18_17561843     AAsi    A    C        0      0        2 
  18  chr18_17561843     AKia    A    C        0      0        2 
  18  chr18_17561843     AOna    A    C        0      0        2 
  18  chr18_17561843     ASom    A    C        1      2        2 
  18  chr18_17561843     HCab    A    C        0      0        2 
  18  chr18_17561843     HPrz    A    C        0      0        2 
  18  chr18_17561843     ZBoe    A    C        0      0        2 
  18  chr18_17561843     ZGre    A    C        0      0        2 
  18  chr18_17561843     ZHar    A    C        0      0        2 
  18  chr18_17561843   Sample    A    C        0      0        2 
  18  chr18_17571161     AAsi    C    A        0      0        2 
  18  chr18_17571161     AKia    C    A        0      0        2 
  18  chr18_17571161     AOna    C    A        0      0        2 
  18  chr18_17571161     ASom    C    A        0      0        2 
  18  chr18_17571161     HCab    C    A        0      0        2 
  18  chr18_17571161     HPrz    C    A        0      0        2 
  18  chr18_17571161     ZBoe    C    A        1      2        2 
  18  chr18_17571161     ZGre    C    A        0      0        2 
  18  chr18_17571161     ZHar    C    A        0      0        2 
  18  chr18_17571161   Sample    C    A        0      0        2 
  18  chr18_17582693     AAsi    A    C        0      0        2 
  18  chr18_17582693     AKia    A    C        0      0        2 
  18  chr18_17582693     AOna    A    C        0      0        2 
  18  chr18_17582693     ASom    A    C        0      0        2 
  18  chr18_17582693     HCab    A    C        1      2        2 
  18  chr18_17582693     HPrz    A    C        1      2        2 
  18  chr18_17582693     ZBoe    A    C        0      0        2 
  18  chr18_17582693     ZGre    A    C        0      0        2 
  18  chr18_17582693     ZHar    A    C        0      0        2 
  18  chr18_17582693   Sample    A    C        0      0        2 
  18  chr18_17588220     AAsi    A    C        0      0        2 
  18  chr18_17588220     AKia    A    C        0      0        2 
  18  chr18_17588220     AOna    A    C        0      0        2 
  18  chr18_17588220     ASom    A    C        0      0        2 
  18  chr18_17588220     HCab    A    C        0      0        2 
  18  chr18_17588220     HPrz    A    C        0      0        2 
  18  chr18_17588220     ZBoe    A    C      0.5      1        2 
  18  chr18_17588220     ZGre    A    C        0      0        2 
  18  chr18_17588220     ZHar    A    C        0      0        2 
  18  chr18_17588220   Sample    A    C        0      0        2 
  18  chr18_17602034     AAsi    C    G        0      0        2 
  18  chr18_17602034     AKia    C    G        0      0        2 
  18  chr18_17602034     AOna    C    G        0      0        2 
  18  chr18_17602034     ASom    C    G        0      0        2 
  18  chr18_17602034     HCab    C    G        1      2        2 
  18  chr18_17602034     HPrz    C    G        1      2        2 
  18  chr18_17602034     ZBoe    C    G        0      0        2 
  18  chr18_17602034     ZGre    C    G        0      0        2 
  18  chr18_17602034     ZHar    C    G        0      0        2 
  18  chr18_17602034   Sample    C    G        0      0        2 
  18  chr18_17604784     AAsi    G    C        0      0        2 
  18  chr18_17604784     AKia    G    C      0.5      1        2 
  18  chr18_17604784     AOna    G    C        0      0        2 
  18  chr18_17604784     ASom    G    C        0      0        2 
  18  chr18_17604784     HCab    G    C        0      0        2 
  18  chr18_17604784     HPrz    G    C        0      0        2 
  18  chr18_17604784     ZBoe    G    C        0      0        2 
  18  chr18_17604784     ZGre    G    C        0      0        2 
  18  chr18_17604784     ZHar    G    C        0      0        2 
  18  chr18_17604784   Sample    G    C        0      0        2 
  18  chr18_17609255     AAsi    C    A        0      0        2 
  18  chr18_17609255     AKia    C    A        0      0        2 
  18  chr18_17609255     AOna    C    A        1      2        2 
  18  chr18_17609255     ASom    C    A        0      0        2 
  18  chr18_17609255     HCab    C    A        0      0        2 
  18  chr18_17609255     HPrz    C    A        0      0        2 
  18  chr18_17609255     ZBoe    C    A        0      0        2 
  18  chr18_17609255     ZGre    C    A        0      0        2 
  18  chr18_17609255     ZHar    C    A        0      0        2 
  18  chr18_17609255   Sample    C    A        0      0        2 
  18  chr18_17653814     AAsi    G    C        0      0        2 
  18  chr18_17653814     AKia    G    C        0      0        2 
  18  chr18_17653814     AOna    G    C        0      0        2 
  18  chr18_17653814     ASom    G    C        0      0        2 
  18  chr18_17653814     HCab    G    C        0      0        2 
  18  chr18_17653814     HPrz    G    C        0      0        2 
  18  chr18_17653814     ZBoe    G    C      0.5      1        2 
  18  chr18_17653814     ZGre    G    C        0      0        2 
  18  chr18_17653814     ZHar    G    C        0      0        2 
  18  chr18_17653814   Sample    G    C        0      0        2 
  18  chr18_17668162     AAsi    A    T        0      0        2 
  18  chr18_17668162     AKia    A    T        0      0        2 
  18  chr18_17668162     AOna    A    T        0      0        2 
  18  chr18_17668162     ASom    A    T        0      0        2 
  18  chr18_17668162     HCab    A    T        0      0        2 
  18  chr18_17668162     HPrz    A    T        1      2        2 
  18  chr18_17668162     ZBoe    A    T        0      0        2 
  18  chr18_17668162     ZGre    A    T        0      0        2 
  18  chr18_17668162     ZHar    A    T        0      0        2 
  18  chr18_17668162   Sample    A    T        0      0        2 
  18  chr18_17681668     AAsi    A    C        0      0        2 
  18  chr18_17681668     AKia    A    C        0      0        2 
  18  chr18_17681668     AOna    A    C        0      0        2 
  18  chr18_17681668     ASom    A    C        0      0        2 
  18  chr18_17681668     HCab    A    C        0      0        2 
  18  chr18_17681668     HPrz    A    C        0      0        2 
  18  chr18_17681668     ZBoe    A    C      0.5      1        2 
  18  chr18_17681668     ZGre    A    C        0      0        2 
  18  chr18_17681668     ZHar    A    C        0      0        2 
  18  chr18_17681668   Sample    A    C        0      0        2 
  18  chr18_17713255     AAsi    C    G        0      0        2 
  18  chr18_17713255     AKia    C    G        0      0        2 
  18  chr18_17713255     AOna    C    G        0      0        2 
  18  chr18_17713255     ASom    C    G        0      0        2 
  18  chr18_17713255     HCab    C    G        0      0        2 
  18  chr18_17713255     HPrz    C    G        0      0        2 
  18  chr18_17713255     ZBoe    C    G        0      0        2 
  18  chr18_17713255     ZGre    C    G        0      0        2 
  18  chr18_17713255     ZHar    C    G        1      2        2 
  18  chr18_17713255   Sample    C    G        0      0        2 
  18  chr18_17713701     AAsi    G    T        0      0        2 
  18  chr18_17713701     AKia    G    T        0      0        2 
  18  chr18_17713701     AOna    G    T        0      0        2 
  18  chr18_17713701     ASom    G    T        0      0        2 
  18  chr18_17713701     HCab    G    T      0.5      1        2 
  18  chr18_17713701     HPrz    G    T      0.5      1        2 
  18  chr18_17713701     ZBoe    G    T        0      0        2 
  18  chr18_17713701     ZGre    G    T        0      0        2 
  18  chr18_17713701     ZHar    G    T        0      0        2 
  18  chr18_17713701   Sample    G    T        0      0        2 
  18  chr18_17719427     AAsi    G    C        0      0        2 
  18  chr18_17719427     AKia    G    C        0      0        2 
  18  chr18_17719427     AOna    G    C        1      2        2 
  18  chr18_17719427     ASom    G    C        0      0        2 
  18  chr18_17719427     HCab    G    C        0      0        2 
  18  chr18_17719427     HPrz    G    C        0      0        2 
  18  chr18_17719427     ZBoe    G    C        0      0        2 
  18  chr18_17719427     ZGre    G    C        0      0        2 
  18  chr18_17719427     ZHar    G    C        0      0        2 
  18  chr18_17719427   Sample    G    C        0      0        2 
  18  chr18_17727543     AAsi    T    A        0      0        2 
  18  chr18_17727543     AKia    T    A        0      0        2 
  18  chr18_17727543     AOna    T    A        0      0        2 
  18  chr18_17727543     ASom    T    A        0      0        2 
  18  chr18_17727543     HCab    T    A        0      0        2 
  18  chr18_17727543     HPrz    T    A        0      0        2 
  18  chr18_17727543     ZBoe    T    A        1      2        2 
  18  chr18_17727543     ZGre    T    A        0      0        2 
  18  chr18_17727543     ZHar    T    A        1      2        2 
  18  chr18_17727543   Sample    T    A        0      0        2 
  18  chr18_17730831     AAsi    A    C        0      0        2 
  18  chr18_17730831     AKia    A    C        0      0        2 
  18  chr18_17730831     AOna    A    C        0      0        2 
  18  chr18_17730831     ASom    A    C        0      0        2 
  18  chr18_17730831     HCab    A    C        0      0        2 
  18  chr18_17730831     HPrz    A    C        0      0        2 
  18  chr18_17730831     ZBoe    A    C        0      0        2 
  18  chr18_17730831     ZGre    A    C        0      0        2 
  18  chr18_17730831     ZHar    A    C      0.5      1        2 
  18  chr18_17730831   Sample    A    C        0      0        2 
  18  chr18_17732861     AAsi    C    A        0      0        2 
  18  chr18_17732861     AKia    C    A        0      0        2 
  18  chr18_17732861     AOna    C    A        0      0        2 
  18  chr18_17732861     ASom    C    A        0      0        2 
  18  chr18_17732861     HCab    C    A        0      0        2 
  18  chr18_17732861     HPrz    C    A        0      0        2 
  18  chr18_17732861     ZBoe    C    A      0.5      1        2 
  18  chr18_17732861     ZGre    C    A        0      0        2 
  18  chr18_17732861     ZHar    C    A        0      0        2 
  18  chr18_17732861   Sample    C    A        0      0        2 
  18  chr18_17734166     AAsi    G    C        0      0        2 
  18  chr18_17734166     AKia    G    C        0      0        2 
  18  chr18_17734166     AOna    G    C        0      0        2 
  18  chr18_17734166     ASom    G    C        0      0        2 
  18  chr18_17734166     HCab    G    C        0      0        2 
  18  chr18_17734166     HPrz    G    C        0      0        2 
  18  chr18_17734166     ZBoe    G    C      0.5      1        2 
  18  chr18_17734166     ZGre    G    C        0      0        2 
  18  chr18_17734166     ZHar    G    C        0      0        2 
  18  chr18_17734166   Sample    G    C        0      0        2 
  18  chr18_17742395     AAsi    G    C        0      0        2 
  18  chr18_17742395     AKia    G    C        0      0        2 
  18  chr18_17742395     AOna    G    C        0      0        2 
  18  chr18_17742395     ASom    G    C        0      0        2 
  18  chr18_17742395     HCab    G    C        0      0        2 
  18  chr18_17742395     HPrz    G    C        0      0        2 
  18  chr18_17742395     ZBoe    G    C        0      0        2 
  18  chr18_17742395     ZGre    G    C        0      0        2 
  18  chr18_17742395     ZHar    G    C        1      2        2 
  18  chr18_17742395   Sample    G    C        0      0        2 
  18  chr18_17760503     AAsi    C    G        0      0        2 
  18  chr18_17760503     AKia    C    G        0      0        2 
  18  chr18_17760503     AOna    C    G        1      2        2 
  18  chr18_17760503     ASom    C    G        0      0        2 
  18  chr18_17760503     HCab    C    G        0      0        2 
  18  chr18_17760503     HPrz    C    G        0      0        2 
  18  chr18_17760503     ZBoe    C    G        0      0        2 
  18  chr18_17760503     ZGre    C    G        0      0        2 
  18  chr18_17760503     ZHar    C    G        0      0        2 
  18  chr18_17760503   Sample    C    G        0      0        2 
  18  chr18_17775100     AAsi    A    C        0      0        2 
  18  chr18_17775100     AKia    A    C        0      0        2 
  18  chr18_17775100     AOna    A    C        0      0        2 
  18  chr18_17775100     ASom    A    C        0      0        2 
  18  chr18_17775100     HCab    A    C        1      2        2 
  18  chr18_17775100     HPrz    A    C        1      2        2 
  18  chr18_17775100     ZBoe    A    C        0      0        2 
  18  chr18_17775100     ZGre    A    C        0      0        2 
  18  chr18_17775100     ZHar    A    C        0      0        2 
  18  chr18_17775100   Sample    A    C        0      0        2 
  18  chr18_17780231     AAsi    C    A        0      0        2 
  18  chr18_17780231     AKia    C    A        0      0        2 
  18  chr18_17780231     AOna    C    A        0      0        2 
  18  chr18_17780231     ASom    C    A        0      0        2 
  18  chr18_17780231     HCab    C    A        0      0        2 
  18  chr18_17780231     HPrz    C    A        0      0        2 
  18  chr18_17780231     ZBoe    C    A        1      2        2 
  18  chr18_17780231     ZGre    C    A        0      0        2 
  18  chr18_17780231     ZHar    C    A        0      0        2 
  18  chr18_17780231   Sample    C    A        0      0        2 
  18  chr18_17801614     AAsi    G    C      0.5      1        2 
  18  chr18_17801614     AKia    G    C        0      0        2 
  18  chr18_17801614     AOna    G    C        0      0        2 
  18  chr18_17801614     ASom    G    C        0      0        2 
  18  chr18_17801614     HCab    G    C        0      0        2 
  18  chr18_17801614     HPrz    G    C        0      0        2 
  18  chr18_17801614     ZBoe    G    C        0      0        2 
  18  chr18_17801614     ZGre    G    C        0      0        2 
  18  chr18_17801614     ZHar    G    C        0      0        2 
  18  chr18_17801614   Sample    G    C        0      0        2 
  18  chr18_17812737     AAsi    C    G        0      0        2 
  18  chr18_17812737     AKia    C    G        0      0        2 
  18  chr18_17812737     AOna    C    G        0      0        2 
  18  chr18_17812737     ASom    C    G        0      0        2 
  18  chr18_17812737     HCab    C    G        0      0        2 
  18  chr18_17812737     HPrz    C    G        0      0        2 
  18  chr18_17812737     ZBoe    C    G        0      0        2 
  18  chr18_17812737     ZGre    C    G        1      2        2 
  18  chr18_17812737     ZHar    C    G        0      0        2 
  18  chr18_17812737   Sample    C    G        0      0        2 
  18  chr18_17814017     AAsi    T    A        0      0        2 
  18  chr18_17814017     AKia    T    A        0      0        2 
  18  chr18_17814017     AOna    T    A        0      0        2 
  18  chr18_17814017     ASom    T    A        0      0        2 
  18  chr18_17814017     HCab    T    A        0      0        2 
  18  chr18_17814017     HPrz    T    A        0      0        2 
  18  chr18_17814017     ZBoe    T    A        0      0        2 
  18  chr18_17814017     ZGre    T    A        0      0        2 
  18  chr18_17814017     ZHar    T    A        1      2        2 
  18  chr18_17814017   Sample    T    A        0      0        2 
  18  chr18_17829077     AAsi    G    C        0      0        2 
  18  chr18_17829077     AKia    G    C        0      0        2 
  18  chr18_17829077     AOna    G    C        0      0        2 
  18  chr18_17829077     ASom    G    C        0      0        2 
  18  chr18_17829077     HCab    G    C        0      0        2 
  18  chr18_17829077     HPrz    G    C        0      0        2 
  18  chr18_17829077     ZBoe    G    C        0      0        2 
  18  chr18_17829077     ZGre    G    C        0      0        2 
  18  chr18_17829077     ZHar    G    C        1      2        2 
  18  chr18_17829077   Sample    G    C        0      0        2 
  18  chr18_17842776     AAsi    T    G        0      0        2 
  18  chr18_17842776     AKia    T    G        0      0        2 
  18  chr18_17842776     AOna    T    G        0      0        2 
  18  chr18_17842776     ASom    T    G        0      0        2 
  18  chr18_17842776     HCab    T    G        0      0        2 
  18  chr18_17842776     HPrz    T    G        0      0        2 
  18  chr18_17842776     ZBoe    T    G        0      0        2 
  18  chr18_17842776     ZGre    T    G      0.5      1        2 
  18  chr18_17842776     ZHar    T    G        0      0        2 
  18  chr18_17842776   Sample    T    G        0      0        2 
  18  chr18_17868744     AAsi    G    T        0      0        2 
  18  chr18_17868744     AKia    G    T        0      0        2 
  18  chr18_17868744     AOna    G    T        0      0        2 
  18  chr18_17868744     ASom    G    T        0      0        2 
  18  chr18_17868744     HCab    G    T        1      2        2 
  18  chr18_17868744     HPrz    G    T        1      2        2 
  18  chr18_17868744     ZBoe    G    T        0      0        2 
  18  chr18_17868744     ZGre    G    T        0      0        2 
  18  chr18_17868744     ZHar    G    T        0      0        2 
  18  chr18_17868744   Sample    G    T        0      0        2 
  18  chr18_17896980     AAsi    G    T        0      0        2 
  18  chr18_17896980     AKia    G    T        1      2        2 
  18  chr18_17896980     AOna    G    T        0      0        2 
  18  chr18_17896980     ASom    G    T        0      0        2 
  18  chr18_17896980     HCab    G    T        0      0        2 
  18  chr18_17896980     HPrz    G    T        0      0        2 
  18  chr18_17896980     ZBoe    G    T        0      0        2 
  18  chr18_17896980     ZGre    G    T        0      0        2 
  18  chr18_17896980     ZHar    G    T        0      0        2 
  18  chr18_17896980   Sample    G    T        0      0        2 
  18  chr18_17913333     AAsi    T    G        0      0        2 
  18  chr18_17913333     AKia    T    G        0      0        2 
  18  chr18_17913333     AOna    T    G        0      0        2 
  18  chr18_17913333     ASom    T    G        0      0        2 
  18  chr18_17913333     HCab    T    G      0.5      1        2 
  18  chr18_17913333     HPrz    T    G        0      0        2 
  18  chr18_17913333     ZBoe    T    G        0      0        2 
  18  chr18_17913333     ZGre    T    G        0      0        2 
  18  chr18_17913333     ZHar    T    G        0      0        2 
  18  chr18_17913333   Sample    T    G        0      0        2 
  18  chr18_17929165     AAsi    C    G        0      0        2 
  18  chr18_17929165     AKia    C    G        0      0        2 
  18  chr18_17929165     AOna    C    G        0      0        2 
  18  chr18_17929165     ASom    C    G        0      0        2 
  18  chr18_17929165     HCab    C    G        0      0        2 
  18  chr18_17929165     HPrz    C    G        0      0        2 
  18  chr18_17929165     ZBoe    C    G        0      0        2 
  18  chr18_17929165     ZGre    C    G        1      2        2 
  18  chr18_17929165     ZHar    C    G        0      0        2 
  18  chr18_17929165   Sample    C    G        0      0        2 
  18  chr18_17931335     AAsi    G    T      0.5      1        2 
  18  chr18_17931335     AKia    G    T        0      0        2 
  18  chr18_17931335     AOna    G    T        0      0        2 
  18  chr18_17931335     ASom    G    T        0      0        2 
  18  chr18_17931335     HCab    G    T        0      0        2 
  18  chr18_17931335     HPrz    G    T        0      0        2 
  18  chr18_17931335     ZBoe    G    T        0      0        2 
  18  chr18_17931335     ZGre    G    T        0      0        2 
  18  chr18_17931335     ZHar    G    T        0      0        2 
  18  chr18_17931335   Sample    G    T        0      0        2 
  18  chr18_17934576     AAsi    T    A        0      0        2 
  18  chr18_17934576     AKia    T    A        0      0        2 
  18  chr18_17934576     AOna    T    A        1      2        2 
  18  chr18_17934576     ASom    T    A        0      0        2 
  18  chr18_17934576     HCab    T    A        0      0        2 
  18  chr18_17934576     HPrz    T    A        0      0        2 
  18  chr18_17934576     ZBoe    T    A        0      0        2 
  18  chr18_17934576     ZGre    T    A        0      0        2 
  18  chr18_17934576     ZHar    T    A        0      0        2 
  18  chr18_17934576   Sample    T    A        0      0        2 
  18  chr18_17937889     AAsi    A    C        0      0        2 
  18  chr18_17937889     AKia    A    C        0      0        2 
  18  chr18_17937889     AOna    A    C        0      0        2 
  18  chr18_17937889     ASom    A    C        0      0        2 
  18  chr18_17937889     HCab    A    C        1      2        2 
  18  chr18_17937889     HPrz    A    C        1      2        2 
  18  chr18_17937889     ZBoe    A    C        0      0        2 
  18  chr18_17937889     ZGre    A    C        0      0        2 
  18  chr18_17937889     ZHar    A    C        0      0        2 
  18  chr18_17937889   Sample    A    C        0      0        2 
  18  chr18_17938344     AAsi    T    A        0      0        2 
  18  chr18_17938344     AKia    T    A        0      0        2 
  18  chr18_17938344     AOna    T    A        0      0        2 
  18  chr18_17938344     ASom    T    A        0      0        2 
  18  chr18_17938344     HCab    T    A        0      0        2 
  18  chr18_17938344     HPrz    T    A        0      0        2 
  18  chr18_17938344     ZBoe    T    A        0      0        2 
  18  chr18_17938344     ZGre    T    A        1      2        2 
  18  chr18_17938344     ZHar    T    A        0      0        2 
  18  chr18_17938344   Sample    T    A        0      0        2 
  18  chr18_17953726     AAsi    G    C        0      0        2 
  18  chr18_17953726     AKia    G    C        1      2        2 
  18  chr18_17953726     AOna    G    C        0      0        2 
  18  chr18_17953726     ASom    G    C        0      0        2 
  18  chr18_17953726     HCab    G    C        0      0        2 
  18  chr18_17953726     HPrz    G    C        0      0        2 
  18  chr18_17953726     ZBoe    G    C        0      0        2 
  18  chr18_17953726     ZGre    G    C        0      0        2 
  18  chr18_17953726     ZHar    G    C        0      0        2 
  18  chr18_17953726   Sample    G    C        0      0        2 
  18  chr18_17980697     AAsi    T    G        0      0        2 
  18  chr18_17980697     AKia    T    G        0      0        2 
  18  chr18_17980697     AOna    T    G        0      0        2 
  18  chr18_17980697     ASom    T    G        0      0        2 
  18  chr18_17980697     HCab    T    G      0.5      1        2 
  18  chr18_17980697     HPrz    T    G        0      0        2 
  18  chr18_17980697     ZBoe    T    G        0      0        2 
  18  chr18_17980697     ZGre    T    G        0      0        2 
  18  chr18_17980697     ZHar    T    G        0      0        2 
  18  chr18_17980697   Sample    T    G        0      0        2 
  18  chr18_17993443     AAsi    C    G        0      0        2 
  18  chr18_17993443     AKia    C    G        0      0        2 
  18  chr18_17993443     AOna    C    G        0      0        2 
  18  chr18_17993443     ASom    C    G        0      0        2 
  18  chr18_17993443     HCab    C    G        1      2        2 
  18  chr18_17993443     HPrz    C    G        1      2        2 
  18  chr18_17993443     ZBoe    C    G      0.5      1        2 
  18  chr18_17993443     ZGre    C    G        1      2        2 
  18  chr18_17993443     ZHar    C    G        1      2        2 
  18  chr18_17993443   Sample    C    G        0      0        2 
  18  chr18_18000789     AAsi    G    C        0      0        2 
  18  chr18_18000789     AKia    G    C        0      0        2 
  18  chr18_18000789     AOna    G    C        0      0        2 
  18  chr18_18000789     ASom    G    C        0      0        2 
  18  chr18_18000789     HCab    G    C        0      0        2 
  18  chr18_18000789     HPrz    G    C        0      0        2 
  18  chr18_18000789     ZBoe    G    C      0.5      1        2 
  18  chr18_18000789     ZGre    G    C        0      0        2 
  18  chr18_18000789     ZHar    G    C        0      0        2 
  18  chr18_18000789   Sample    G    C        0      0        2 
  18  chr18_18024959     AAsi    A    T        0      0        2 
  18  chr18_18024959     AKia    A    T        0      0        2 
  18  chr18_18024959     AOna    A    T        1      2        2 
  18  chr18_18024959     ASom    A    T        0      0        2 
  18  chr18_18024959     HCab    A    T        0      0        2 
  18  chr18_18024959     HPrz    A    T        0      0        2 
  18  chr18_18024959     ZBoe    A    T        0      0        2 
  18  chr18_18024959     ZGre    A    T        0      0        2 
  18  chr18_18024959     ZHar    A    T        0      0        2 
  18  chr18_18024959   Sample    A    T        0      0        2 
  18  chr18_18029357     AAsi    A    T      0.5      1        2 
  18  chr18_18029357     AKia    A    T        0      0        2 
  18  chr18_18029357     AOna    A    T        0      0        2 
  18  chr18_18029357     ASom    A    T        0      0        2 
  18  chr18_18029357     HCab    A    T        0      0        2 
  18  chr18_18029357     HPrz    A    T        0      0        2 
  18  chr18_18029357     ZBoe    A    T        0      0        2 
  18  chr18_18029357     ZGre    A    T        0      0        2 
  18  chr18_18029357     ZHar    A    T        0      0        2 
  18  chr18_18029357   Sample    A    T        0      0        2 
  18  chr18_18041179     AAsi    T    G        0      0        2 
  18  chr18_18041179     AKia    T    G        0      0        2 
  18  chr18_18041179     AOna    T    G        0      0        2 
  18  chr18_18041179     ASom    T    G        0      0        2 
  18  chr18_18041179     HCab    T    G        0      0        2 
  18  chr18_18041179     HPrz    T    G        1      2        2 
  18  chr18_18041179     ZBoe    T    G        0      0        2 
  18  chr18_18041179     ZGre    T    G        0      0        2 
  18  chr18_18041179     ZHar    T    G        0      0        2 
  18  chr18_18041179   Sample    T    G        0      0        2 
  18  chr18_18042316     AAsi    T    A        0      0        2 
  18  chr18_18042316     AKia    T    A        0      0        2 
  18  chr18_18042316     AOna    T    A        0      0        2 
  18  chr18_18042316     ASom    T    A        0      0        2 
  18  chr18_18042316     HCab    T    A        1      2        2 
  18  chr18_18042316     HPrz    T    A        1      2        2 
  18  chr18_18042316     ZBoe    T    A        0      0        2 
  18  chr18_18042316     ZGre    T    A        0      0        2 
  18  chr18_18042316     ZHar    T    A        0      0        2 
  18  chr18_18042316   Sample    T    A        0      0        2 
  18  chr18_18049047     AAsi    C    A        0      0        2 
  18  chr18_18049047     AKia    C    A        0      0        2 
  18  chr18_18049047     AOna    C    A        0      0        2 
  18  chr18_18049047     ASom    C    A        0      0        2 
  18  chr18_18049047     HCab    C    A      0.5      1        2 
  18  chr18_18049047     HPrz    C    A        0      0        2 
  18  chr18_18049047     ZBoe    C    A        0      0        2 
  18  chr18_18049047     ZGre    C    A        0      0        2 
  18  chr18_18049047     ZHar    C    A        0      0        2 
  18  chr18_18049047   Sample    C    A        0      0        2 
  18  chr18_18049061     AAsi    C    A        0      0        2 
  18  chr18_18049061     AKia    C    A        0      0        2 
  18  chr18_18049061     AOna    C    A        0      0        2 
  18  chr18_18049061     ASom    C    A        0      0        2 
  18  chr18_18049061     HCab    C    A        0      0        2 
  18  chr18_18049061     HPrz    C    A        0      0        2 
  18  chr18_18049061     ZBoe    C    A        1      2        2 
  18  chr18_18049061     ZGre    C    A        0      0        2 
  18  chr18_18049061     ZHar    C    A        0      0        2 
  18  chr18_18049061   Sample    C    A        0      0        2 
  18  chr18_18054173     AAsi    G    C        1      2        2 
  18  chr18_18054173     AKia    G    C        0      0        2 
  18  chr18_18054173     AOna    G    C        0      0        2 
  18  chr18_18054173     ASom    G    C        1      2        2 
  18  chr18_18054173     HCab    G    C        0      0        2 
  18  chr18_18054173     HPrz    G    C        0      0        2 
  18  chr18_18054173     ZBoe    G    C        0      0        2 
  18  chr18_18054173     ZGre    G    C        0      0        2 
  18  chr18_18054173     ZHar    G    C        0      0        2 
  18  chr18_18054173   Sample    G    C        1      2        2 
  18  chr18_18060033     AAsi    C    A        0      0        2 
  18  chr18_18060033     AKia    C    A        0      0        2 
  18  chr18_18060033     AOna    C    A        0      0        2 
  18  chr18_18060033     ASom    C    A        0      0        2 
  18  chr18_18060033     HCab    C    A        0      0        2 
  18  chr18_18060033     HPrz    C    A        0      0        2 
  18  chr18_18060033     ZBoe    C    A        0      0        2 
  18  chr18_18060033     ZGre    C    A        1      2        2 
  18  chr18_18060033     ZHar    C    A        0      0        2 
  18  chr18_18060033   Sample    C    A        0      0        2 
  18  chr18_18061290     AAsi    G    C        0      0        2 
  18  chr18_18061290     AKia    G    C        0      0        2 
  18  chr18_18061290     AOna    G    C        0      0        2 
  18  chr18_18061290     ASom    G    C        1      2        2 
  18  chr18_18061290     HCab    G    C        0      0        2 
  18  chr18_18061290     HPrz    G    C        0      0        2 
  18  chr18_18061290     ZBoe    G    C        0      0        2 
  18  chr18_18061290     ZGre    G    C        0      0        2 
  18  chr18_18061290     ZHar    G    C        0      0        2 
  18  chr18_18061290   Sample    G    C        0      0        2 
  18  chr18_18134036     AAsi    G    T        0      0        2 
  18  chr18_18134036     AKia    G    T        0      0        2 
  18  chr18_18134036     AOna    G    T        0      0        2 
  18  chr18_18134036     ASom    G    T        0      0        2 
  18  chr18_18134036     HCab    G    T        1      2        2 
  18  chr18_18134036     HPrz    G    T        1      2        2 
  18  chr18_18134036     ZBoe    G    T        1      2        2 
  18  chr18_18134036     ZGre    G    T        0      0        2 
  18  chr18_18134036     ZHar    G    T        0      0        2 
  18  chr18_18134036   Sample    G    T        1      2        2 
  18  chr18_18141524     AAsi    G    T        0      0        2 
  18  chr18_18141524     AKia    G    T        0      0        2 
  18  chr18_18141524     AOna    G    T        0      0        2 
  18  chr18_18141524     ASom    G    T        0      0        2 
  18  chr18_18141524     HCab    G    T        1      2        2 
  18  chr18_18141524     HPrz    G    T        1      2        2 
  18  chr18_18141524     ZBoe    G    T        0      0        2 
  18  chr18_18141524     ZGre    G    T        0      0        2 
  18  chr18_18141524     ZHar    G    T        0      0        2 
  18  chr18_18141524   Sample    G    T        0      0        2 
  18  chr18_18146059     AAsi    G    C        0      0        2 
  18  chr18_18146059     AKia    G    C        0      0        2 
  18  chr18_18146059     AOna    G    C        0      0        2 
  18  chr18_18146059     ASom    G    C        0      0        2 
  18  chr18_18146059     HCab    G    C        0      0        2 
  18  chr18_18146059     HPrz    G    C        0      0        2 
  18  chr18_18146059     ZBoe    G    C        0      0        2 
  18  chr18_18146059     ZGre    G    C        0      0        2 
  18  chr18_18146059     ZHar    G    C        1      2        2 
  18  chr18_18146059   Sample    G    C        0      0        2 
  18  chr18_18154651     AAsi    C    G        0      0        2 
  18  chr18_18154651     AKia    C    G        0      0        2 
  18  chr18_18154651     AOna    C    G        0      0        2 
  18  chr18_18154651     ASom    C    G        0      0        2 
  18  chr18_18154651     HCab    C    G        0      0        2 
  18  chr18_18154651     HPrz    C    G      0.5      1        2 
  18  chr18_18154651     ZBoe    C    G        0      0        2 
  18  chr18_18154651     ZGre    C    G        0      0        2 
  18  chr18_18154651     ZHar    C    G        0      0        2 
  18  chr18_18154651   Sample    C    G        0      0        2 
  18  chr18_18162646     AAsi    A    C        0      0        2 
  18  chr18_18162646     AKia    A    C        0      0        2 
  18  chr18_18162646     AOna    A    C        0      0        2 
  18  chr18_18162646     ASom    A    C        0      0        2 
  18  chr18_18162646     HCab    A    C        0      0        2 
  18  chr18_18162646     HPrz    A    C        0      0        2 
  18  chr18_18162646     ZBoe    A    C        1      2        2 
  18  chr18_18162646     ZGre    A    C        0      0        2 
  18  chr18_18162646     ZHar    A    C        0      0        2 
  18  chr18_18162646   Sample    A    C        0      0        2 
  18  chr18_18164863     AAsi    C    A        0      0        2 
  18  chr18_18164863     AKia    C    A        0      0        2 
  18  chr18_18164863     AOna    C    A        0      0        2 
  18  chr18_18164863     ASom    C    A        0      0        2 
  18  chr18_18164863     HCab    C    A        0      0        2 
  18  chr18_18164863     HPrz    C    A        1      2        2 
  18  chr18_18164863     ZBoe    C    A        0      0        2 
  18  chr18_18164863     ZGre    C    A        0      0        2 
  18  chr18_18164863     ZHar    C    A        0      0        2 
  18  chr18_18164863   Sample    C    A        0      0        2 
  18  chr18_18176319     AAsi    G    C        0      0        2 
  18  chr18_18176319     AKia    G    C        0      0        2 
  18  chr18_18176319     AOna    G    C        0      0        2 
  18  chr18_18176319     ASom    G    C        0      0        2 
  18  chr18_18176319     HCab    G    C        0      0        2 
  18  chr18_18176319     HPrz    G    C        0      0        2 
  18  chr18_18176319     ZBoe    G    C        0      0        2 
  18  chr18_18176319     ZGre    G    C      0.5      1        2 
  18  chr18_18176319     ZHar    G    C        0      0        2 
  18  chr18_18176319   Sample    G    C        0      0        2 
  18  chr18_18201812     AAsi    C    G        0      0        2 
  18  chr18_18201812     AKia    C    G      0.5      1        2 
  18  chr18_18201812     AOna    C    G        0      0        2 
  18  chr18_18201812     ASom    C    G        0      0        2 
  18  chr18_18201812     HCab    C    G        0      0        2 
  18  chr18_18201812     HPrz    C    G        0      0        2 
  18  chr18_18201812     ZBoe    C    G        0      0        2 
  18  chr18_18201812     ZGre    C    G        0      0        2 
  18  chr18_18201812     ZHar    C    G        0      0        2 
  18  chr18_18201812   Sample    C    G        0      0        2 
  18  chr18_18231166     AAsi    G    T        0      0        2 
  18  chr18_18231166     AKia    G    T        0      0        2 
  18  chr18_18231166     AOna    G    T        0      0        2 
  18  chr18_18231166     ASom    G    T        0      0        2 
  18  chr18_18231166     HCab    G    T        1      2        2 
  18  chr18_18231166     HPrz    G    T        1      2        2 
  18  chr18_18231166     ZBoe    G    T        0      0        2 
  18  chr18_18231166     ZGre    G    T        0      0        2 
  18  chr18_18231166     ZHar    G    T        0      0        2 
  18  chr18_18231166   Sample    G    T        0      0        2 
  18  chr18_18239595     AAsi    A    C        0      0        2 
  18  chr18_18239595     AKia    A    C        0      0        2 
  18  chr18_18239595     AOna    A    C        0      0        2 
  18  chr18_18239595     ASom    A    C        0      0        2 
  18  chr18_18239595     HCab    A    C        1      2        2 
  18  chr18_18239595     HPrz    A    C        0      0        2 
  18  chr18_18239595     ZBoe    A    C        0      0        2 
  18  chr18_18239595     ZGre    A    C        0      0        2 
  18  chr18_18239595     ZHar    A    C        0      0        2 
  18  chr18_18239595   Sample    A    C        0      0        2 
  18  chr18_18245825     AAsi    T    A        0      0        2 
  18  chr18_18245825     AKia    T    A        0      0        2 
  18  chr18_18245825     AOna    T    A        0      0        2 
  18  chr18_18245825     ASom    T    A        0      0        2 
  18  chr18_18245825     HCab    T    A      0.5      1        2 
  18  chr18_18245825     HPrz    T    A        0      0        2 
  18  chr18_18245825     ZBoe    T    A        0      0        2 
  18  chr18_18245825     ZGre    T    A        0      0        2 
  18  chr18_18245825     ZHar    T    A        0      0        2 
  18  chr18_18245825   Sample    T    A        0      0        2 
  18  chr18_18246717     AAsi    C    A        0      0        2 
  18  chr18_18246717     AKia    C    A        0      0        2 
  18  chr18_18246717     AOna    C    A        0      0        2 
  18  chr18_18246717     ASom    C    A        0      0        2 
  18  chr18_18246717     HCab    C    A        0      0        2 
  18  chr18_18246717     HPrz    C    A        0      0        2 
  18  chr18_18246717     ZBoe    C    A        0      0        2 
  18  chr18_18246717     ZGre    C    A        1      2        2 
  18  chr18_18246717     ZHar    C    A        0      0        2 
  18  chr18_18246717   Sample    C    A        0      0        2 
  18  chr18_18248095     AAsi    G    T        0      0        2 
  18  chr18_18248095     AKia    G    T        0      0        2 
  18  chr18_18248095     AOna    G    T        0      0        2 
  18  chr18_18248095     ASom    G    T        0      0        2 
  18  chr18_18248095     HCab    G    T        1      2        2 
  18  chr18_18248095     HPrz    G    T        1      2        2 
  18  chr18_18248095     ZBoe    G    T        0      0        2 
  18  chr18_18248095     ZGre    G    T        0      0        2 
  18  chr18_18248095     ZHar    G    T        0      0        2 
  18  chr18_18248095   Sample    G    T        0      0        2 
  18  chr18_18248291     AAsi    C    A        1      2        2 
  18  chr18_18248291     AKia    C    A        0      0        2 
  18  chr18_18248291     AOna    C    A        0      0        2 
  18  chr18_18248291     ASom    C    A        1      2        2 
  18  chr18_18248291     HCab    C    A        0      0        2 
  18  chr18_18248291     HPrz    C    A        0      0        2 
  18  chr18_18248291     ZBoe    C    A        0      0        2 
  18  chr18_18248291     ZGre    C    A        0      0        2 
  18  chr18_18248291     ZHar    C    A        0      0        2 
  18  chr18_18248291   Sample    C    A        1      2        2 
  18  chr18_18250435     AAsi    T    A        0      0        2 
  18  chr18_18250435     AKia    T    A        0      0        2 
  18  chr18_18250435     AOna    T    A        0      0        2 
  18  chr18_18250435     ASom    T    A        0      0        2 
  18  chr18_18250435     HCab    T    A      0.5      1        2 
  18  chr18_18250435     HPrz    T    A        0      0        2 
  18  chr18_18250435     ZBoe    T    A        0      0        2 
  18  chr18_18250435     ZGre    T    A        0      0        2 
  18  chr18_18250435     ZHar    T    A        0      0        2 
  18  chr18_18250435   Sample    T    A        0      0        2 
  18  chr18_18257011     AAsi    G    C        0      0        2 
  18  chr18_18257011     AKia    G    C        0      0        2 
  18  chr18_18257011     AOna    G    C        0      0        2 
  18  chr18_18257011     ASom    G    C        0      0        2 
  18  chr18_18257011     HCab    G    C      0.5      1        2 
  18  chr18_18257011     HPrz    G    C        0      0        2 
  18  chr18_18257011     ZBoe    G    C        0      0        2 
  18  chr18_18257011     ZGre    G    C        0      0        2 
  18  chr18_18257011     ZHar    G    C        0      0        2 
  18  chr18_18257011   Sample    G    C        0      0        2 
  18  chr18_18260489     AAsi    T    G        0      0        2 
  18  chr18_18260489     AKia    T    G        0      0        2 
  18  chr18_18260489     AOna    T    G        0      0        2 
  18  chr18_18260489     ASom    T    G        0      0        2 
  18  chr18_18260489     HCab    T    G      0.5      1        2 
  18  chr18_18260489     HPrz    T    G        0      0        2 
  18  chr18_18260489     ZBoe    T    G        0      0        2 
  18  chr18_18260489     ZGre    T    G        0      0        2 
  18  chr18_18260489     ZHar    T    G        0      0        2 
  18  chr18_18260489   Sample    T    G        0      0        2 
  18  chr18_18290109     AAsi    A    C        1      2        2 
  18  chr18_18290109     AKia    A    C        0      0        2 
  18  chr18_18290109     AOna    A    C        0      0        2 
  18  chr18_18290109     ASom    A    C        1      2        2 
  18  chr18_18290109     HCab    A    C        0      0        2 
  18  chr18_18290109     HPrz    A    C        0      0        2 
  18  chr18_18290109     ZBoe    A    C        0      0        2 
  18  chr18_18290109     ZGre    A    C        0      0        2 
  18  chr18_18290109     ZHar    A    C        0      0        2 
  18  chr18_18290109   Sample    A    C        1      2        2 
  18  chr18_18290299     AAsi    T    G        0      0        2 
  18  chr18_18290299     AKia    T    G        0      0        2 
  18  chr18_18290299     AOna    T    G      0.5      1        2 
  18  chr18_18290299     ASom    T    G        0      0        2 
  18  chr18_18290299     HCab    T    G        0      0        2 
  18  chr18_18290299     HPrz    T    G        0      0        2 
  18  chr18_18290299     ZBoe    T    G        0      0        2 
  18  chr18_18290299     ZGre    T    G        0      0        2 
  18  chr18_18290299     ZHar    T    G        0      0        2 
  18  chr18_18290299   Sample    T    G        0      0        2 
  18  chr18_18307538     AAsi    A    C        1      2        2 
  18  chr18_18307538     AKia    A    C        0      0        2 
  18  chr18_18307538     AOna    A    C        0      0        2 
  18  chr18_18307538     ASom    A    C        1      2        2 
  18  chr18_18307538     HCab    A    C        0      0        2 
  18  chr18_18307538     HPrz    A    C        0      0        2 
  18  chr18_18307538     ZBoe    A    C        0      0        2 
  18  chr18_18307538     ZGre    A    C        0      0        2 
  18  chr18_18307538     ZHar    A    C        0      0        2 
  18  chr18_18307538   Sample    A    C        1      2        2 
  18  chr18_18307750     AAsi    T    G        0      0        2 
  18  chr18_18307750     AKia    T    G        0      0        2 
  18  chr18_18307750     AOna    T    G        0      0        2 
  18  chr18_18307750     ASom    T    G        0      0        2 
  18  chr18_18307750     HCab    T    G        0      0        2 
  18  chr18_18307750     HPrz    T    G        0      0        2 
  18  chr18_18307750     ZBoe    T    G      0.5      1        2 
  18  chr18_18307750     ZGre    T    G        0      0        2 
  18  chr18_18307750     ZHar    T    G        0      0        2 
  18  chr18_18307750   Sample    T    G        0      0        2 
  18  chr18_18308914     AAsi    C    G        0      0        2 
  18  chr18_18308914     AKia    C    G        1      2        2 
  18  chr18_18308914     AOna    C    G        0      0        2 
  18  chr18_18308914     ASom    C    G        0      0        2 
  18  chr18_18308914     HCab    C    G        0      0        2 
  18  chr18_18308914     HPrz    C    G        0      0        2 
  18  chr18_18308914     ZBoe    C    G        0      0        2 
  18  chr18_18308914     ZGre    C    G        0      0        2 
  18  chr18_18308914     ZHar    C    G        0      0        2 
  18  chr18_18308914   Sample    C    G        0      0        2 
  18  chr18_18316617     AAsi    A    T        0      0        2 
  18  chr18_18316617     AKia    A    T        0      0        2 
  18  chr18_18316617     AOna    A    T        0      0        2 
  18  chr18_18316617     ASom    A    T        0      0        2 
  18  chr18_18316617     HCab    A    T        0      0        2 
  18  chr18_18316617     HPrz    A    T        0      0        2 
  18  chr18_18316617     ZBoe    A    T        0      0        2 
  18  chr18_18316617     ZGre    A    T        0      0        2 
  18  chr18_18316617     ZHar    A    T        1      2        2 
  18  chr18_18316617   Sample    A    T        0      0        2 
  18  chr18_18316905     AAsi    G    T        1      2        2 
  18  chr18_18316905     AKia    G    T        0      0        2 
  18  chr18_18316905     AOna    G    T        0      0        2 
  18  chr18_18316905     ASom    G    T        1      2        2 
  18  chr18_18316905     HCab    G    T        0      0        2 
  18  chr18_18316905     HPrz    G    T        0      0        2 
  18  chr18_18316905     ZBoe    G    T        0      0        2 
  18  chr18_18316905     ZGre    G    T        0      0        2 
  18  chr18_18316905     ZHar    G    T        0      0        2 
  18  chr18_18316905   Sample    G    T        1      2        2 
  18  chr18_18318709     AAsi    A    C        0      0        2 
  18  chr18_18318709     AKia    A    C        0      0        2 
  18  chr18_18318709     AOna    A    C      0.5      1        2 
  18  chr18_18318709     ASom    A    C        0      0        2 
  18  chr18_18318709     HCab    A    C        0      0        2 
  18  chr18_18318709     HPrz    A    C        0      0        2 
  18  chr18_18318709     ZBoe    A    C        0      0        2 
  18  chr18_18318709     ZGre    A    C        0      0        2 
  18  chr18_18318709     ZHar    A    C        0      0        2 
  18  chr18_18318709   Sample    A    C        0      0        2 
  18  chr18_18320313     AAsi    T    G        0      0        2 
  18  chr18_18320313     AKia    T    G        0      0        2 
  18  chr18_18320313     AOna    T    G        0      0        2 
  18  chr18_18320313     ASom    T    G        0      0        2 
  18  chr18_18320313     HCab    T    G        1      2        2 
  18  chr18_18320313     HPrz    T    G        1      2        2 
  18  chr18_18320313     ZBoe    T    G        0      0        2 
  18  chr18_18320313     ZGre    T    G        0      0        2 
  18  chr18_18320313     ZHar    T    G        0      0        2 
  18  chr18_18320313   Sample    T    G        0      0        2 
  18  chr18_18344292     AAsi    G    T        0      0        2 
  18  chr18_18344292     AKia    G    T        0      0        2 
  18  chr18_18344292     AOna    G    T        0      0        2 
  18  chr18_18344292     ASom    G    T        0      0        2 
  18  chr18_18344292     HCab    G    T        1      2        2 
  18  chr18_18344292     HPrz    G    T        1      2        2 
  18  chr18_18344292     ZBoe    G    T        0      0        2 
  18  chr18_18344292     ZGre    G    T        0      0        2 
  18  chr18_18344292     ZHar    G    T        0      0        2 
  18  chr18_18344292   Sample    G    T        0      0        2 
  18  chr18_18346078     AAsi    A    T        0      0        2 
  18  chr18_18346078     AKia    A    T        0      0        2 
  18  chr18_18346078     AOna    A    T        0      0        2 
  18  chr18_18346078     ASom    A    T        0      0        2 
  18  chr18_18346078     HCab    A    T        0      0        2 
  18  chr18_18346078     HPrz    A    T        0      0        2 
  18  chr18_18346078     ZBoe    A    T        0      0        2 
  18  chr18_18346078     ZGre    A    T        0      0        2 
  18  chr18_18346078     ZHar    A    T      0.5      1        2 
  18  chr18_18346078   Sample    A    T        0      0        2 
  18  chr18_18364076     AAsi    C    G        0      0        2 
  18  chr18_18364076     AKia    C    G        0      0        2 
  18  chr18_18364076     AOna    C    G        0      0        2 
  18  chr18_18364076     ASom    C    G        0      0        2 
  18  chr18_18364076     HCab    C    G        0      0        2 
  18  chr18_18364076     HPrz    C    G        0      0        2 
  18  chr18_18364076     ZBoe    C    G      0.5      1        2 
  18  chr18_18364076     ZGre    C    G        0      0        2 
  18  chr18_18364076     ZHar    C    G        0      0        2 
  18  chr18_18364076   Sample    C    G        0      0        2 
  18  chr18_18375776     AAsi    T    A        0      0        2 
  18  chr18_18375776     AKia    T    A        0      0        2 
  18  chr18_18375776     AOna    T    A        0      0        2 
  18  chr18_18375776     ASom    T    A        0      0        2 
  18  chr18_18375776     HCab    T    A        1      2        2 
  18  chr18_18375776     HPrz    T    A        1      2        2 
  18  chr18_18375776     ZBoe    T    A        0      0        2 
  18  chr18_18375776     ZGre    T    A        0      0        2 
  18  chr18_18375776     ZHar    T    A        0      0        2 
  18  chr18_18375776   Sample    T    A        0      0        2 
  18  chr18_18391207     AAsi    G    T        0      0        2 
  18  chr18_18391207     AKia    G    T      0.5      1        2 
  18  chr18_18391207     AOna    G    T        0      0        2 
  18  chr18_18391207     ASom    G    T        0      0        2 
  18  chr18_18391207     HCab    G    T        0      0        2 
  18  chr18_18391207     HPrz    G    T        0      0        2 
  18  chr18_18391207     ZBoe    G    T        0      0        2 
  18  chr18_18391207     ZGre    G    T        0      0        2 
  18  chr18_18391207     ZHar    G    T        0      0        2 
  18  chr18_18391207   Sample    G    T        0      0        2 
  18  chr18_18406670     AAsi    T    A        0      0        2 
  18  chr18_18406670     AKia    T    A        1      2        2 
  18  chr18_18406670     AOna    T    A        1      2        2 
  18  chr18_18406670     ASom    T    A        0      0        2 
  18  chr18_18406670     HCab    T    A        1      2        2 
  18  chr18_18406670     HPrz    T    A        1      2        2 
  18  chr18_18406670     ZBoe    T    A        0      0        2 
  18  chr18_18406670     ZGre    T    A        0      0        2 
  18  chr18_18406670     ZHar    T    A        0      0        2 
  18  chr18_18406670   Sample    T    A        0      0        2 
  18  chr18_18420960     AAsi    G    T        0      0        2 
  18  chr18_18420960     AKia    G    T        0      0        2 
  18  chr18_18420960     AOna    G    T      0.5      1        2 
  18  chr18_18420960     ASom    G    T        0      0        2 
  18  chr18_18420960     HCab    G    T        0      0        2 
  18  chr18_18420960     HPrz    G    T        0      0        2 
  18  chr18_18420960     ZBoe    G    T        0      0        2 
  18  chr18_18420960     ZGre    G    T        0      0        2 
  18  chr18_18420960     ZHar    G    T        0      0        2 
  18  chr18_18420960   Sample    G    T        0      0        2 
  18  chr18_18428698     AAsi    G    T        0      0        2 
  18  chr18_18428698     AKia    G    T        0      0        2 
  18  chr18_18428698     AOna    G    T        0      0        2 
  18  chr18_18428698     ASom    G    T        0      0        2 
  18  chr18_18428698     HCab    G    T        1      2        2 
  18  chr18_18428698     HPrz    G    T        1      2        2 
  18  chr18_18428698     ZBoe    G    T        0      0        2 
  18  chr18_18428698     ZGre    G    T        0      0        2 
  18  chr18_18428698     ZHar    G    T        0      0        2 
  18  chr18_18428698   Sample    G    T        0      0        2 
  18  chr18_18460925     AAsi    A    C        0      0        2 
  18  chr18_18460925     AKia    A    C        0      0        2 
  18  chr18_18460925     AOna    A    C        0      0        2 
  18  chr18_18460925     ASom    A    C        0      0        2 
  18  chr18_18460925     HCab    A    C        0      0        2 
  18  chr18_18460925     HPrz    A    C        0      0        2 
  18  chr18_18460925     ZBoe    A    C      0.5      1        2 
  18  chr18_18460925     ZGre    A    C        0      0        2 
  18  chr18_18460925     ZHar    A    C        0      0        2 
  18  chr18_18460925   Sample    A    C        0      0        2 
  18  chr18_18469118     AAsi    C    G        0      0        2 
  18  chr18_18469118     AKia    C    G        0      0        2 
  18  chr18_18469118     AOna    C    G        0      0        2 
  18  chr18_18469118     ASom    C    G        0      0        2 
  18  chr18_18469118     HCab    C    G        1      2        2 
  18  chr18_18469118     HPrz    C    G        1      2        2 
  18  chr18_18469118     ZBoe    C    G        0      0        2 
  18  chr18_18469118     ZGre    C    G        0      0        2 
  18  chr18_18469118     ZHar    C    G        0      0        2 
  18  chr18_18469118   Sample    C    G        0      0        2 
  18  chr18_18474531     AAsi    T    G        0      0        2 
  18  chr18_18474531     AKia    T    G        0      0        2 
  18  chr18_18474531     AOna    T    G        0      0        2 
  18  chr18_18474531     ASom    T    G        0      0        2 
  18  chr18_18474531     HCab    T    G        1      2        2 
  18  chr18_18474531     HPrz    T    G        1      2        2 
  18  chr18_18474531     ZBoe    T    G        0      0        2 
  18  chr18_18474531     ZGre    T    G        0      0        2 
  18  chr18_18474531     ZHar    T    G        0      0        2 
  18  chr18_18474531   Sample    T    G        0      0        2 
  18  chr18_18485256     AAsi    T    G      0.5      1        2 
  18  chr18_18485256     AKia    T    G        0      0        2 
  18  chr18_18485256     AOna    T    G        0      0        2 
  18  chr18_18485256     ASom    T    G      0.5      1        2 
  18  chr18_18485256     HCab    T    G        0      0        2 
  18  chr18_18485256     HPrz    T    G        0      0        2 
  18  chr18_18485256     ZBoe    T    G        0      0        2 
  18  chr18_18485256     ZGre    T    G        0      0        2 
  18  chr18_18485256     ZHar    T    G        0      0        2 
  18  chr18_18485256   Sample    T    G        0      0        2 
  18  chr18_18486937     AAsi    C    G        0      0        2 
  18  chr18_18486937     AKia    C    G        0      0        2 
  18  chr18_18486937     AOna    C    G        0      0        2 
  18  chr18_18486937     ASom    C    G        0      0        2 
  18  chr18_18486937     HCab    C    G        1      2        2 
  18  chr18_18486937     HPrz    C    G        1      2        2 
  18  chr18_18486937     ZBoe    C    G        0      0        2 
  18  chr18_18486937     ZGre    C    G        0      0        2 
  18  chr18_18486937     ZHar    C    G        0      0        2 
  18  chr18_18486937   Sample    C    G        0      0        2 
  18  chr18_18501271     AAsi    C    G        0      0        2 
  18  chr18_18501271     AKia    C    G        0      0        2 
  18  chr18_18501271     AOna    C    G        0      0        2 
  18  chr18_18501271     ASom    C    G        0      0        2 
  18  chr18_18501271     HCab    C    G        1      2        2 
  18  chr18_18501271     HPrz    C    G        1      2        2 
  18  chr18_18501271     ZBoe    C    G        0      0        2 
  18  chr18_18501271     ZGre    C    G        0      0        2 
  18  chr18_18501271     ZHar    C    G        0      0        2 
  18  chr18_18501271   Sample    C    G        0      0        2 
  18  chr18_18509695     AAsi    A    C        0      0        2 
  18  chr18_18509695     AKia    A    C        0      0        2 
  18  chr18_18509695     AOna    A    C        0      0        2 
  18  chr18_18509695     ASom    A    C        0      0        2 
  18  chr18_18509695     HCab    A    C        1      2        2 
  18  chr18_18509695     HPrz    A    C        1      2        2 
  18  chr18_18509695     ZBoe    A    C        0      0        2 
  18  chr18_18509695     ZGre    A    C        0      0        2 
  18  chr18_18509695     ZHar    A    C        0      0        2 
  18  chr18_18509695   Sample    A    C        0      0        2 
  18  chr18_18532118     AAsi    C    G        0      0        2 
  18  chr18_18532118     AKia    C    G        0      0        2 
  18  chr18_18532118     AOna    C    G        1      2        2 
  18  chr18_18532118     ASom    C    G        0      0        2 
  18  chr18_18532118     HCab    C    G        0      0        2 
  18  chr18_18532118     HPrz    C    G        0      0        2 
  18  chr18_18532118     ZBoe    C    G        0      0        2 
  18  chr18_18532118     ZGre    C    G        0      0        2 
  18  chr18_18532118     ZHar    C    G        0      0        2 
  18  chr18_18532118   Sample    C    G        0      0        2 
  18  chr18_18539483     AAsi    G    C        0      0        2 
  18  chr18_18539483     AKia    G    C        0      0        2 
  18  chr18_18539483     AOna    G    C        0      0        2 
  18  chr18_18539483     ASom    G    C        0      0        2 
  18  chr18_18539483     HCab    G    C        1      2        2 
  18  chr18_18539483     HPrz    G    C        1      2        2 
  18  chr18_18539483     ZBoe    G    C        0      0        2 
  18  chr18_18539483     ZGre    G    C        0      0        2 
  18  chr18_18539483     ZHar    G    C        0      0        2 
  18  chr18_18539483   Sample    G    C        0      0        2 
  18  chr18_18542685     AAsi    C    G        0      0        2 
  18  chr18_18542685     AKia    C    G        0      0        2 
  18  chr18_18542685     AOna    C    G        0      0        2 
  18  chr18_18542685     ASom    C    G        0      0        2 
  18  chr18_18542685     HCab    C    G        1      2        2 
  18  chr18_18542685     HPrz    C    G        1      2        2 
  18  chr18_18542685     ZBoe    C    G        0      0        2 
  18  chr18_18542685     ZGre    C    G        0      0        2 
  18  chr18_18542685     ZHar    C    G        0      0        2 
  18  chr18_18542685   Sample    C    G        0      0        2 
  18  chr18_18546615     AAsi    A    C      0.5      1        2 
  18  chr18_18546615     AKia    A    C        0      0        2 
  18  chr18_18546615     AOna    A    C        0      0        2 
  18  chr18_18546615     ASom    A    C        0      0        2 
  18  chr18_18546615     HCab    A    C        0      0        2 
  18  chr18_18546615     HPrz    A    C        0      0        2 
  18  chr18_18546615     ZBoe    A    C        0      0        2 
  18  chr18_18546615     ZGre    A    C        0      0        2 
  18  chr18_18546615     ZHar    A    C        0      0        2 
  18  chr18_18546615   Sample    A    C        1      2        2 
  18  chr18_18567918     AAsi    C    A        0      0        2 
  18  chr18_18567918     AKia    C    A        0      0        2 
  18  chr18_18567918     AOna    C    A        0      0        2 
  18  chr18_18567918     ASom    C    A      0.5      1        2 
  18  chr18_18567918     HCab    C    A        0      0        2 
  18  chr18_18567918     HPrz    C    A        0      0        2 
  18  chr18_18567918     ZBoe    C    A        0      0        2 
  18  chr18_18567918     ZGre    C    A        0      0        2 
  18  chr18_18567918     ZHar    C    A        0      0        2 
  18  chr18_18567918   Sample    C    A        1      2        2 
  18  chr18_18588189     AAsi    A    T        0      0        2 
  18  chr18_18588189     AKia    A    T      0.5      1        2 
  18  chr18_18588189     AOna    A    T        0      0        2 
  18  chr18_18588189     ASom    A    T        0      0        2 
  18  chr18_18588189     HCab    A    T        0      0        2 
  18  chr18_18588189     HPrz    A    T        0      0        2 
  18  chr18_18588189     ZBoe    A    T        0      0        2 
  18  chr18_18588189     ZGre    A    T        0      0        2 
  18  chr18_18588189     ZHar    A    T        0      0        2 
  18  chr18_18588189   Sample    A    T        0      0        2 
  18  chr18_18601810     AAsi    T    G        0      0        2 
  18  chr18_18601810     AKia    T    G        0      0        2 
  18  chr18_18601810     AOna    T    G        1      2        2 
  18  chr18_18601810     ASom    T    G        0      0        2 
  18  chr18_18601810     HCab    T    G        0      0        2 
  18  chr18_18601810     HPrz    T    G        0      0        2 
  18  chr18_18601810     ZBoe    T    G        0      0        2 
  18  chr18_18601810     ZGre    T    G        0      0        2 
  18  chr18_18601810     ZHar    T    G        0      0        2 
  18  chr18_18601810   Sample    T    G        0      0        2 
  18  chr18_18621513     AAsi    G    C        0      0        2 
  18  chr18_18621513     AKia    G    C        0      0        2 
  18  chr18_18621513     AOna    G    C        0      0        2 
  18  chr18_18621513     ASom    G    C        0      0        2 
  18  chr18_18621513     HCab    G    C        1      2        2 
  18  chr18_18621513     HPrz    G    C        1      2        2 
  18  chr18_18621513     ZBoe    G    C        0      0        2 
  18  chr18_18621513     ZGre    G    C        0      0        2 
  18  chr18_18621513     ZHar    G    C        0      0        2 
  18  chr18_18621513   Sample    G    C        0      0        2 
  18  chr18_18628735     AAsi    G    C        1      2        2 
  18  chr18_18628735     AKia    G    C        0      0        2 
  18  chr18_18628735     AOna    G    C        0      0        2 
  18  chr18_18628735     ASom    G    C        1      2        2 
  18  chr18_18628735     HCab    G    C        0      0        2 
  18  chr18_18628735     HPrz    G    C        0      0        2 
  18  chr18_18628735     ZBoe    G    C        0      0        2 
  18  chr18_18628735     ZGre    G    C        0      0        2 
  18  chr18_18628735     ZHar    G    C        0      0        2 
  18  chr18_18628735   Sample    G    C        1      2        2 
  18  chr18_18648359     AAsi    C    A        0      0        2 
  18  chr18_18648359     AKia    C    A        0      0        2 
  18  chr18_18648359     AOna    C    A        0      0        2 
  18  chr18_18648359     ASom    C    A        0      0        2 
  18  chr18_18648359     HCab    C    A        1      2        2 
  18  chr18_18648359     HPrz    C    A        1      2        2 
  18  chr18_18648359     ZBoe    C    A        0      0        2 
  18  chr18_18648359     ZGre    C    A        0      0        2 
  18  chr18_18648359     ZHar    C    A        0      0        2 
  18  chr18_18648359   Sample    C    A        0      0        2 
  18  chr18_18652377     AAsi    C    A        0      0        2 
  18  chr18_18652377     AKia    C    A        0      0        2 
  18  chr18_18652377     AOna    C    A        0      0        2 
  18  chr18_18652377     ASom    C    A        0      0        2 
  18  chr18_18652377     HCab    C    A        1      2        2 
  18  chr18_18652377     HPrz    C    A        1      2        2 
  18  chr18_18652377     ZBoe    C    A        0      0        2 
  18  chr18_18652377     ZGre    C    A        0      0        2 
  18  chr18_18652377     ZHar    C    A        0      0        2 
  18  chr18_18652377   Sample    C    A        0      0        2 
  18  chr18_18669562     AAsi    A    C        0      0        2 
  18  chr18_18669562     AKia    A    C        0      0        2 
  18  chr18_18669562     AOna    A    C        0      0        2 
  18  chr18_18669562     ASom    A    C        0      0        2 
  18  chr18_18669562     HCab    A    C        1      2        2 
  18  chr18_18669562     HPrz    A    C        1      2        2 
  18  chr18_18669562     ZBoe    A    C        0      0        2 
  18  chr18_18669562     ZGre    A    C        0      0        2 
  18  chr18_18669562     ZHar    A    C        0      0        2 
  18  chr18_18669562   Sample    A    C        0      0        2 
  18  chr18_18675194     AAsi    A    C        0      0        2 
  18  chr18_18675194     AKia    A    C        1      2        2 
  18  chr18_18675194     AOna    A    C        0      0        2 
  18  chr18_18675194     ASom    A    C        0      0        2 
  18  chr18_18675194     HCab    A    C        0      0        2 
  18  chr18_18675194     HPrz    A    C        0      0        2 
  18  chr18_18675194     ZBoe    A    C        0      0        2 
  18  chr18_18675194     ZGre    A    C        0      0        2 
  18  chr18_18675194     ZHar    A    C        0      0        2 
  18  chr18_18675194   Sample    A    C        0      0        2 
  18  chr18_18693295     AAsi    G    T        1      2        2 
  18  chr18_18693295     AKia    G    T        0      0        2 
  18  chr18_18693295     AOna    G    T        0      0        2 
  18  chr18_18693295     ASom    G    T        1      2        2 
  18  chr18_18693295     HCab    G    T        0      0        2 
  18  chr18_18693295     HPrz    G    T        0      0        2 
  18  chr18_18693295     ZBoe    G    T        0      0        2 
  18  chr18_18693295     ZGre    G    T        0      0        2 
  18  chr18_18693295     ZHar    G    T        0      0        2 
  18  chr18_18693295   Sample    G    T        1      2        2 
  18  chr18_18716853     AAsi    C    G      0.5      1        2 
  18  chr18_18716853     AKia    C    G        0      0        2 
  18  chr18_18716853     AOna    C    G        0      0        2 
  18  chr18_18716853     ASom    C    G        0      0        2 
  18  chr18_18716853     HCab    C    G        0      0        2 
  18  chr18_18716853     HPrz    C    G        0      0        2 
  18  chr18_18716853     ZBoe    C    G        0      0        2 
  18  chr18_18716853     ZGre    C    G        0      0        2 
  18  chr18_18716853     ZHar    C    G        0      0        2 
  18  chr18_18716853   Sample    C    G        0      0        2 
  18  chr18_18750544     AAsi    C    A        0      0        2 
  18  chr18_18750544     AKia    C    A        0      0        2 
  18  chr18_18750544     AOna    C    A        0      0        2 
  18  chr18_18750544     ASom    C    A        0      0        2 
  18  chr18_18750544     HCab    C    A        0      0        2 
  18  chr18_18750544     HPrz    C    A        0      0        2 
  18  chr18_18750544     ZBoe    C    A        0      0        2 
  18  chr18_18750544     ZGre    C    A        0      0        2 
  18  chr18_18750544     ZHar    C    A      0.5      1        2 
  18  chr18_18750544   Sample    C    A        0      0        2 
  18  chr18_18751624     AAsi    T    G        0      0        2 
  18  chr18_18751624     AKia    T    G        0      0        2 
  18  chr18_18751624     AOna    T    G        0      0        2 
  18  chr18_18751624     ASom    T    G        0      0        2 
  18  chr18_18751624     HCab    T    G        0      0        2 
  18  chr18_18751624     HPrz    T    G        0      0        2 
  18  chr18_18751624     ZBoe    T    G        0      0        2 
  18  chr18_18751624     ZGre    T    G        0      0        2 
  18  chr18_18751624     ZHar    T    G        1      2        2 
  18  chr18_18751624   Sample    T    G        0      0        2 
  18  chr18_18783592     AAsi    T    A        0      0        2 
  18  chr18_18783592     AKia    T    A        0      0        2 
  18  chr18_18783592     AOna    T    A        0      0        2 
  18  chr18_18783592     ASom    T    A        0      0        2 
  18  chr18_18783592     HCab    T    A        1      2        2 
  18  chr18_18783592     HPrz    T    A        1      2        2 
  18  chr18_18783592     ZBoe    T    A        0      0        2 
  18  chr18_18783592     ZGre    T    A        0      0        2 
  18  chr18_18783592     ZHar    T    A        0      0        2 
  18  chr18_18783592   Sample    T    A        0      0        2 
  18  chr18_18808470     AAsi    A    T        0      0        2 
  18  chr18_18808470     AKia    A    T      0.5      1        2 
  18  chr18_18808470     AOna    A    T        0      0        2 
  18  chr18_18808470     ASom    A    T        0      0        2 
  18  chr18_18808470     HCab    A    T        0      0        2 
  18  chr18_18808470     HPrz    A    T        0      0        2 
  18  chr18_18808470     ZBoe    A    T        0      0        2 
  18  chr18_18808470     ZGre    A    T        0      0        2 
  18  chr18_18808470     ZHar    A    T        0      0        2 
  18  chr18_18808470   Sample    A    T        0      0        2 
  18  chr18_18869280     AAsi    G    T        0      0        2 
  18  chr18_18869280     AKia    G    T      0.5      1        2 
  18  chr18_18869280     AOna    G    T        0      0        2 
  18  chr18_18869280     ASom    G    T        0      0        2 
  18  chr18_18869280     HCab    G    T        0      0        2 
  18  chr18_18869280     HPrz    G    T        0      0        2 
  18  chr18_18869280     ZBoe    G    T        0      0        2 
  18  chr18_18869280     ZGre    G    T        0      0        2 
  18  chr18_18869280     ZHar    G    T        0      0        2 
  18  chr18_18869280   Sample    G    T        0      0        2 
  18  chr18_18880139     AAsi    G    T        0      0        2 
  18  chr18_18880139     AKia    G    T        0      0        2 
  18  chr18_18880139     AOna    G    T        0      0        2 
  18  chr18_18880139     ASom    G    T        0      0        2 
  18  chr18_18880139     HCab    G    T        1      2        2 
  18  chr18_18880139     HPrz    G    T        1      2        2 
  18  chr18_18880139     ZBoe    G    T        0      0        2 
  18  chr18_18880139     ZGre    G    T        0      0        2 
  18  chr18_18880139     ZHar    G    T        0      0        2 
  18  chr18_18880139   Sample    G    T        0      0        2 
  18  chr18_18908532     AAsi    G    T        1      2        2 
  18  chr18_18908532     AKia    G    T        0      0        2 
  18  chr18_18908532     AOna    G    T        0      0        2 
  18  chr18_18908532     ASom    G    T        1      2        2 
  18  chr18_18908532     HCab    G    T        0      0        2 
  18  chr18_18908532     HPrz    G    T        0      0        2 
  18  chr18_18908532     ZBoe    G    T        0      0        2 
  18  chr18_18908532     ZGre    G    T        0      0        2 
  18  chr18_18908532     ZHar    G    T        0      0        2 
  18  chr18_18908532   Sample    G    T        1      2        2 
  18  chr18_18913482     AAsi    C    G        0      0        2 
  18  chr18_18913482     AKia    C    G      0.5      1        2 
  18  chr18_18913482     AOna    C    G        1      2        2 
  18  chr18_18913482     ASom    C    G        0      0        2 
  18  chr18_18913482     HCab    C    G        0      0        2 
  18  chr18_18913482     HPrz    C    G        0      0        2 
  18  chr18_18913482     ZBoe    C    G        0      0        2 
  18  chr18_18913482     ZGre    C    G        0      0        2 
  18  chr18_18913482     ZHar    C    G        0      0        2 
  18  chr18_18913482   Sample    C    G        0      0        2 
  18  chr18_18918569     AAsi    C    G        0      0        2 
  18  chr18_18918569     AKia    C    G        0      0        2 
  18  chr18_18918569     AOna    C    G        0      0        2 
  18  chr18_18918569     ASom    C    G        0      0        2 
  18  chr18_18918569     HCab    C    G        1      2        2 
  18  chr18_18918569     HPrz    C    G        1      2        2 
  18  chr18_18918569     ZBoe    C    G        0      0        2 
  18  chr18_18918569     ZGre    C    G        0      0        2 
  18  chr18_18918569     ZHar    C    G        0      0        2 
  18  chr18_18918569   Sample    C    G        0      0        2 
  18  chr18_18919525     AAsi    T    G        0      0        2 
  18  chr18_18919525     AKia    T    G        0      0        2 
  18  chr18_18919525     AOna    T    G        0      0        2 
  18  chr18_18919525     ASom    T    G        0      0        2 
  18  chr18_18919525     HCab    T    G        1      2        2 
  18  chr18_18919525     HPrz    T    G        1      2        2 
  18  chr18_18919525     ZBoe    T    G        0      0        2 
  18  chr18_18919525     ZGre    T    G        0      0        2 
  18  chr18_18919525     ZHar    T    G        0      0        2 
  18  chr18_18919525   Sample    T    G        0      0        2 
  18  chr18_18943937     AAsi    C    A        0      0        2 
  18  chr18_18943937     AKia    C    A        1      2        2 
  18  chr18_18943937     AOna    C    A        0      0        2 
  18  chr18_18943937     ASom    C    A        0      0        2 
  18  chr18_18943937     HCab    C    A        0      0        2 
  18  chr18_18943937     HPrz    C    A        0      0        2 
  18  chr18_18943937     ZBoe    C    A        0      0        2 
  18  chr18_18943937     ZGre    C    A        0      0        2 
  18  chr18_18943937     ZHar    C    A        0      0        2 
  18  chr18_18943937   Sample    C    A        0      0        2 
  18  chr18_18945672     AAsi    T    A        0      0        2 
  18  chr18_18945672     AKia    T    A        0      0        2 
  18  chr18_18945672     AOna    T    A        0      0        2 
  18  chr18_18945672     ASom    T    A        0      0        2 
  18  chr18_18945672     HCab    T    A        0      0        2 
  18  chr18_18945672     HPrz    T    A        0      0        2 
  18  chr18_18945672     ZBoe    T    A        1      2        2 
  18  chr18_18945672     ZGre    T    A        0      0        2 
  18  chr18_18945672     ZHar    T    A        0      0        2 
  18  chr18_18945672   Sample    T    A        0      0        2 
  18  chr18_18967617     AAsi    A    C        0      0        2 
  18  chr18_18967617     AKia    A    C        0      0        2 
  18  chr18_18967617     AOna    A    C        0      0        2 
  18  chr18_18967617     ASom    A    C      0.5      1        2 
  18  chr18_18967617     HCab    A    C        0      0        2 
  18  chr18_18967617     HPrz    A    C        0      0        2 
  18  chr18_18967617     ZBoe    A    C        0      0        2 
  18  chr18_18967617     ZGre    A    C        0      0        2 
  18  chr18_18967617     ZHar    A    C        0      0        2 
  18  chr18_18967617   Sample    A    C        0      0        2 
  18  chr18_18974803     AAsi    T    G        0      0        2 
  18  chr18_18974803     AKia    T    G        0      0        2 
  18  chr18_18974803     AOna    T    G        0      0        2 
  18  chr18_18974803     ASom    T    G        0      0        2 
  18  chr18_18974803     HCab    T    G        0      0        2 
  18  chr18_18974803     HPrz    T    G        0      0        2 
  18  chr18_18974803     ZBoe    T    G        0      0        2 
  18  chr18_18974803     ZGre    T    G        0      0        2 
  18  chr18_18974803     ZHar    T    G      0.5      1        2 
  18  chr18_18974803   Sample    T    G        0      0        2 
  18  chr18_18983016     AAsi    C    A        0      0        2 
  18  chr18_18983016     AKia    C    A        0      0        2 
  18  chr18_18983016     AOna    C    A        0      0        2 
  18  chr18_18983016     ASom    C    A        0      0        2 
  18  chr18_18983016     HCab    C    A      0.5      1        2 
  18  chr18_18983016     HPrz    C    A        0      0        2 
  18  chr18_18983016     ZBoe    C    A        0      0        2 
  18  chr18_18983016     ZGre    C    A        0      0        2 
  18  chr18_18983016     ZHar    C    A        0      0        2 
  18  chr18_18983016   Sample    C    A        0      0        2 
  18  chr18_18983112     AAsi    A    T        0      0        2 
  18  chr18_18983112     AKia    A    T        0      0        2 
  18  chr18_18983112     AOna    A    T        0      0        2 
  18  chr18_18983112     ASom    A    T        0      0        2 
  18  chr18_18983112     HCab    A    T        1      2        2 
  18  chr18_18983112     HPrz    A    T        1      2        2 
  18  chr18_18983112     ZBoe    A    T        0      0        2 
  18  chr18_18983112     ZGre    A    T        0      0        2 
  18  chr18_18983112     ZHar    A    T        0      0        2 
  18  chr18_18983112   Sample    A    T        1      2        2 
  18  chr18_18997401     AAsi    G    C        1      2        2 
  18  chr18_18997401     AKia    G    C        0      0        2 
  18  chr18_18997401     AOna    G    C        0      0        2 
  18  chr18_18997401     ASom    G    C        1      2        2 
  18  chr18_18997401     HCab    G    C        0      0        2 
  18  chr18_18997401     HPrz    G    C        0      0        2 
  18  chr18_18997401     ZBoe    G    C        0      0        2 
  18  chr18_18997401     ZGre    G    C        0      0        2 
  18  chr18_18997401     ZHar    G    C        0      0        2 
  18  chr18_18997401   Sample    G    C        1      2        2 
  18  chr18_19001673     AAsi    C    A        0      0        2 
  18  chr18_19001673     AKia    C    A        0      0        2 
  18  chr18_19001673     AOna    C    A        0      0        2 
  18  chr18_19001673     ASom    C    A        0      0        2 
  18  chr18_19001673     HCab    C    A        1      2        2 
  18  chr18_19001673     HPrz    C    A        1      2        2 
  18  chr18_19001673     ZBoe    C    A        0      0        2 
  18  chr18_19001673     ZGre    C    A        0      0        2 
  18  chr18_19001673     ZHar    C    A        0      0        2 
  18  chr18_19001673   Sample    C    A        0      0        2 
  18  chr18_19008637     AAsi    G    T        0      0        2 
  18  chr18_19008637     AKia    G    T        1      2        2 
  18  chr18_19008637     AOna    G    T        0      0        2 
  18  chr18_19008637     ASom    G    T        0      0        2 
  18  chr18_19008637     HCab    G    T        0      0        2 
  18  chr18_19008637     HPrz    G    T        0      0        2 
  18  chr18_19008637     ZBoe    G    T        0      0        2 
  18  chr18_19008637     ZGre    G    T        0      0        2 
  18  chr18_19008637     ZHar    G    T        0      0        2 
  18  chr18_19008637   Sample    G    T        0      0        2 
  18  chr18_19033423     AAsi    C    A        1      2        2 
  18  chr18_19033423     AKia    C    A        0      0        2 
  18  chr18_19033423     AOna    C    A        0      0        2 
  18  chr18_19033423     ASom    C    A        1      2        2 
  18  chr18_19033423     HCab    C    A        0      0        2 
  18  chr18_19033423     HPrz    C    A        0      0        2 
  18  chr18_19033423     ZBoe    C    A        0      0        2 
  18  chr18_19033423     ZGre    C    A        0      0        2 
  18  chr18_19033423     ZHar    C    A        0      0        2 
  18  chr18_19033423   Sample    C    A        1      2        2 
  18  chr18_19044354     AAsi    G    T        0      0        2 
  18  chr18_19044354     AKia    G    T        1      2        2 
  18  chr18_19044354     AOna    G    T        0      0        2 
  18  chr18_19044354     ASom    G    T        0      0        2 
  18  chr18_19044354     HCab    G    T        0      0        2 
  18  chr18_19044354     HPrz    G    T        0      0        2 
  18  chr18_19044354     ZBoe    G    T        0      0        2 
  18  chr18_19044354     ZGre    G    T        0      0        2 
  18  chr18_19044354     ZHar    G    T        0      0        2 
  18  chr18_19044354   Sample    G    T        0      0        2 
  18  chr18_19051310     AAsi    C    A        0      0        2 
  18  chr18_19051310     AKia    C    A        0      0        2 
  18  chr18_19051310     AOna    C    A        0      0        2 
  18  chr18_19051310     ASom    C    A        0      0        2 
  18  chr18_19051310     HCab    C    A        0      0        2 
  18  chr18_19051310     HPrz    C    A        0      0        2 
  18  chr18_19051310     ZBoe    C    A      0.5      1        2 
  18  chr18_19051310     ZGre    C    A        0      0        2 
  18  chr18_19051310     ZHar    C    A        0      0        2 
  18  chr18_19051310   Sample    C    A        0      0        2 
  18  chr18_19060958     AAsi    G    C      0.5      1        2 
  18  chr18_19060958     AKia    G    C        0      0        2 
  18  chr18_19060958     AOna    G    C        0      0        2 
  18  chr18_19060958     ASom    G    C        1      2        2 
  18  chr18_19060958     HCab    G    C        0      0        2 
  18  chr18_19060958     HPrz    G    C        0      0        2 
  18  chr18_19060958     ZBoe    G    C        0      0        2 
  18  chr18_19060958     ZGre    G    C        0      0        2 
  18  chr18_19060958     ZHar    G    C        0      0        2 
  18  chr18_19060958   Sample    G    C        0      0        2 
  18  chr18_19073568     AAsi    C    G        0      0        2 
  18  chr18_19073568     AKia    C    G        0      0        2 
  18  chr18_19073568     AOna    C    G        0      0        2 
  18  chr18_19073568     ASom    C    G        0      0        2 
  18  chr18_19073568     HCab    C    G        0      0        2 
  18  chr18_19073568     HPrz    C    G        0      0        2 
  18  chr18_19073568     ZBoe    C    G        0      0        2 
  18  chr18_19073568     ZGre    C    G        1      2        2 
  18  chr18_19073568     ZHar    C    G        0      0        2 
  18  chr18_19073568   Sample    C    G        0      0        2 
  18  chr18_19086747     AAsi    C    A        0      0        2 
  18  chr18_19086747     AKia    C    A        0      0        2 
  18  chr18_19086747     AOna    C    A        1      2        2 
  18  chr18_19086747     ASom    C    A        0      0        2 
  18  chr18_19086747     HCab    C    A        0      0        2 
  18  chr18_19086747     HPrz    C    A        0      0        2 
  18  chr18_19086747     ZBoe    C    A        0      0        2 
  18  chr18_19086747     ZGre    C    A        0      0        2 
  18  chr18_19086747     ZHar    C    A        0      0        2 
  18  chr18_19086747   Sample    C    A        0      0        2 
  18  chr18_19111421     AAsi    G    T        0      0        2 
  18  chr18_19111421     AKia    G    T        0      0        2 
  18  chr18_19111421     AOna    G    T        0      0        2 
  18  chr18_19111421     ASom    G    T        0      0        2 
  18  chr18_19111421     HCab    G    T        0      0        2 
  18  chr18_19111421     HPrz    G    T        1      2        2 
  18  chr18_19111421     ZBoe    G    T        0      0        2 
  18  chr18_19111421     ZGre    G    T        0      0        2 
  18  chr18_19111421     ZHar    G    T        0      0        2 
  18  chr18_19111421   Sample    G    T        0      0        2 
  18  chr18_19146562     AAsi    G    T        0      0        2 
  18  chr18_19146562     AKia    G    T        1      2        2 
  18  chr18_19146562     AOna    G    T        0      0        2 
  18  chr18_19146562     ASom    G    T        0      0        2 
  18  chr18_19146562     HCab    G    T        0      0        2 
  18  chr18_19146562     HPrz    G    T        0      0        2 
  18  chr18_19146562     ZBoe    G    T        0      0        2 
  18  chr18_19146562     ZGre    G    T        0      0        2 
  18  chr18_19146562     ZHar    G    T        0      0        2 
  18  chr18_19146562   Sample    G    T        0      0        2 
  18  chr18_19147142     AAsi    T    A        0      0        2 
  18  chr18_19147142     AKia    T    A        1      2        2 
  18  chr18_19147142     AOna    T    A        0      0        2 
  18  chr18_19147142     ASom    T    A        0      0        2 
  18  chr18_19147142     HCab    T    A        0      0        2 
  18  chr18_19147142     HPrz    T    A        0      0        2 
  18  chr18_19147142     ZBoe    T    A        0      0        2 
  18  chr18_19147142     ZGre    T    A        0      0        2 
  18  chr18_19147142     ZHar    T    A        0      0        2 
  18  chr18_19147142   Sample    T    A        0      0        2 
  18  chr18_19149162     AAsi    T    G        0      0        2 
  18  chr18_19149162     AKia    T    G        0      0        2 
  18  chr18_19149162     AOna    T    G        0      0        2 
  18  chr18_19149162     ASom    T    G        0      0        2 
  18  chr18_19149162     HCab    T    G        0      0        2 
  18  chr18_19149162     HPrz    T    G        0      0        2 
  18  chr18_19149162     ZBoe    T    G      0.5      1        2 
  18  chr18_19149162     ZGre    T    G        0      0        2 
  18  chr18_19149162     ZHar    T    G        1      2        2 
  18  chr18_19149162   Sample    T    G        0      0        2 
  18  chr18_19194177     AAsi    T    A        0      0        2 
  18  chr18_19194177     AKia    T    A        0      0        2 
  18  chr18_19194177     AOna    T    A        1      2        2 
  18  chr18_19194177     ASom    T    A        0      0        2 
  18  chr18_19194177     HCab    T    A        0      0        2 
  18  chr18_19194177     HPrz    T    A        0      0        2 
  18  chr18_19194177     ZBoe    T    A        0      0        2 
  18  chr18_19194177     ZGre    T    A        0      0        2 
  18  chr18_19194177     ZHar    T    A        0      0        2 
  18  chr18_19194177   Sample    T    A        0      0        2 
  18  chr18_19211489     AAsi    G    T        0      0        2 
  18  chr18_19211489     AKia    G    T        0      0        2 
  18  chr18_19211489     AOna    G    T        0      0        2 
  18  chr18_19211489     ASom    G    T        0      0        2 
  18  chr18_19211489     HCab    G    T        0      0        2 
  18  chr18_19211489     HPrz    G    T        0      0        2 
  18  chr18_19211489     ZBoe    G    T      0.5      1        2 
  18  chr18_19211489     ZGre    G    T        0      0        2 
  18  chr18_19211489     ZHar    G    T        0      0        2 
  18  chr18_19211489   Sample    G    T        0      0        2 
  18  chr18_19221816     AAsi    C    G        0      0        2 
  18  chr18_19221816     AKia    C    G        0      0        2 
  18  chr18_19221816     AOna    C    G        0      0        2 
  18  chr18_19221816     ASom    C    G        0      0        2 
  18  chr18_19221816     HCab    C    G        0      0        2 
  18  chr18_19221816     HPrz    C    G        0      0        2 
  18  chr18_19221816     ZBoe    C    G      0.5      1        2 
  18  chr18_19221816     ZGre    C    G        0      0        2 
  18  chr18_19221816     ZHar    C    G        0      0        2 
  18  chr18_19221816   Sample    C    G        0      0        2 
  18  chr18_19248812     AAsi    C    G        0      0        2 
  18  chr18_19248812     AKia    C    G        0      0        2 
  18  chr18_19248812     AOna    C    G        0      0        2 
  18  chr18_19248812     ASom    C    G        0      0        2 
  18  chr18_19248812     HCab    C    G        0      0        2 
  18  chr18_19248812     HPrz    C    G        0      0        2 
  18  chr18_19248812     ZBoe    C    G      0.5      1        2 
  18  chr18_19248812     ZGre    C    G        0      0        2 
  18  chr18_19248812     ZHar    C    G        0      0        2 
  18  chr18_19248812   Sample    C    G        0      0        2 
  18  chr18_19280233     AAsi    C    A        0      0        2 
  18  chr18_19280233     AKia    C    A        1      2        2 
  18  chr18_19280233     AOna    C    A        1      2        2 
  18  chr18_19280233     ASom    C    A        0      0        2 
  18  chr18_19280233     HCab    C    A        0      0        2 
  18  chr18_19280233     HPrz    C    A        0      0        2 
  18  chr18_19280233     ZBoe    C    A        0      0        2 
  18  chr18_19280233     ZGre    C    A        0      0        2 
  18  chr18_19280233     ZHar    C    A        0      0        2 
  18  chr18_19280233   Sample    C    A        0      0        2 
  18  chr18_19288974     AAsi    C    A        0      0        2 
  18  chr18_19288974     AKia    C    A        0      0        2 
  18  chr18_19288974     AOna    C    A        0      0        2 
  18  chr18_19288974     ASom    C    A        0      0        2 
  18  chr18_19288974     HCab    C    A        0      0        2 
  18  chr18_19288974     HPrz    C    A        0      0        2 
  18  chr18_19288974     ZBoe    C    A        0      0        2 
  18  chr18_19288974     ZGre    C    A        0      0        2 
  18  chr18_19288974     ZHar    C    A      0.5      1        2 
  18  chr18_19288974   Sample    C    A        0      0        2 
  18  chr18_19329701     AAsi    G    C        0      0        2 
  18  chr18_19329701     AKia    G    C        0      0        2 
  18  chr18_19329701     AOna    G    C        0      0        2 
  18  chr18_19329701     ASom    G    C        0      0        2 
  18  chr18_19329701     HCab    G    C        0      0        2 
  18  chr18_19329701     HPrz    G    C        0      0        2 
  18  chr18_19329701     ZBoe    G    C        0      0        2 
  18  chr18_19329701     ZGre    G    C        1      2        2 
  18  chr18_19329701     ZHar    G    C        0      0        2 
  18  chr18_19329701   Sample    G    C        0      0        2 
  18  chr18_19371034     AAsi    G    C        1      2        2 
  18  chr18_19371034     AKia    G    C        0      0        2 
  18  chr18_19371034     AOna    G    C        0      0        2 
  18  chr18_19371034     ASom    G    C        1      2        2 
  18  chr18_19371034     HCab    G    C        0      0        2 
  18  chr18_19371034     HPrz    G    C        0      0        2 
  18  chr18_19371034     ZBoe    G    C        0      0        2 
  18  chr18_19371034     ZGre    G    C        0      0        2 
  18  chr18_19371034     ZHar    G    C        0      0        2 
  18  chr18_19371034   Sample    G    C        1      2        2 
  18  chr18_19412691     AAsi    A    C        0      0        2 
  18  chr18_19412691     AKia    A    C        0      0        2 
  18  chr18_19412691     AOna    A    C        0      0        2 
  18  chr18_19412691     ASom    A    C        0      0        2 
  18  chr18_19412691     HCab    A    C        1      2        2 
  18  chr18_19412691     HPrz    A    C        1      2        2 
  18  chr18_19412691     ZBoe    A    C        0      0        2 
  18  chr18_19412691     ZGre    A    C        0      0        2 
  18  chr18_19412691     ZHar    A    C        0      0        2 
  18  chr18_19412691   Sample    A    C        0      0        2 
  18  chr18_19428115     AAsi    G    C        0      0        2 
  18  chr18_19428115     AKia    G    C        1      2        2 
  18  chr18_19428115     AOna    G    C        1      2        2 
  18  chr18_19428115     ASom    G    C        0      0        2 
  18  chr18_19428115     HCab    G    C        0      0        2 
  18  chr18_19428115     HPrz    G    C        0      0        2 
  18  chr18_19428115     ZBoe    G    C        0      0        2 
  18  chr18_19428115     ZGre    G    C        0      0        2 
  18  chr18_19428115     ZHar    G    C        0      0        2 
  18  chr18_19428115   Sample    G    C        0      0        2 
  18  chr18_19467952     AAsi    T    A        0      0        2 
  18  chr18_19467952     AKia    T    A        0      0        2 
  18  chr18_19467952     AOna    T    A        0      0        2 
  18  chr18_19467952     ASom    T    A        0      0        2 
  18  chr18_19467952     HCab    T    A        1      2        2 
  18  chr18_19467952     HPrz    T    A        1      2        2 
  18  chr18_19467952     ZBoe    T    A        0      0        2 
  18  chr18_19467952     ZGre    T    A        0      0        2 
  18  chr18_19467952     ZHar    T    A        0      0        2 
  18  chr18_19467952   Sample    T    A        0      0        2 
  18  chr18_19484925     AAsi    T    A        1      2        2 
  18  chr18_19484925     AKia    T    A        0      0        2 
  18  chr18_19484925     AOna    T    A        0      0        2 
  18  chr18_19484925     ASom    T    A        1      2        2 
  18  chr18_19484925     HCab    T    A        0      0        2 
  18  chr18_19484925     HPrz    T    A        0      0        2 
  18  chr18_19484925     ZBoe    T    A        0      0        2 
  18  chr18_19484925     ZGre    T    A        0      0        2 
  18  chr18_19484925     ZHar    T    A        0      0        2 
  18  chr18_19484925   Sample    T    A        1      2        2 
  18  chr18_19485138     AAsi    G    C        0      0        2 
  18  chr18_19485138     AKia    G    C        0      0        2 
  18  chr18_19485138     AOna    G    C        0      0        2 
  18  chr18_19485138     ASom    G    C        0      0        2 
  18  chr18_19485138     HCab    G    C        1      2        2 
  18  chr18_19485138     HPrz    G    C        1      2        2 
  18  chr18_19485138     ZBoe    G    C        0      0        2 
  18  chr18_19485138     ZGre    G    C        0      0        2 
  18  chr18_19485138     ZHar    G    C        0      0        2 
  18  chr18_19485138   Sample    G    C        0      0        2 
  18  chr18_19518681     AAsi    C    G        0      0        2 
  18  chr18_19518681     AKia    C    G        0      0        2 
  18  chr18_19518681     AOna    C    G        0      0        2 
  18  chr18_19518681     ASom    C    G        0      0        2 
  18  chr18_19518681     HCab    C    G        0      0        2 
  18  chr18_19518681     HPrz    C    G        0      0        2 
  18  chr18_19518681     ZBoe    C    G      0.5      1        2 
  18  chr18_19518681     ZGre    C    G        0      0        2 
  18  chr18_19518681     ZHar    C    G        0      0        2 
  18  chr18_19518681   Sample    C    G        0      0        2 
  18  chr18_19524105     AAsi    G    C        0      0        2 
  18  chr18_19524105     AKia    G    C        0      0        2 
  18  chr18_19524105     AOna    G    C        0      0        2 
  18  chr18_19524105     ASom    G    C        0      0        2 
  18  chr18_19524105     HCab    G    C        0      0        2 
  18  chr18_19524105     HPrz    G    C        0      0        2 
  18  chr18_19524105     ZBoe    G    C        0      0        2 
  18  chr18_19524105     ZGre    G    C      0.5      1        2 
  18  chr18_19524105     ZHar    G    C        0      0        2 
  18  chr18_19524105   Sample    G    C        0      0        2 
  18  chr18_19531319     AAsi    T    G        0      0        2 
  18  chr18_19531319     AKia    T    G        0      0        2 
  18  chr18_19531319     AOna    T    G        0      0        2 
  18  chr18_19531319     ASom    T    G        0      0        2 
  18  chr18_19531319     HCab    T    G        1      2        2 
  18  chr18_19531319     HPrz    T    G        1      2        2 
  18  chr18_19531319     ZBoe    T    G        0      0        2 
  18  chr18_19531319     ZGre    T    G        0      0        2 
  18  chr18_19531319     ZHar    T    G        0      0        2 
  18  chr18_19531319   Sample    T    G        0      0        2 
  18  chr18_19549694     AAsi    A    T        0      0        2 
  18  chr18_19549694     AKia    A    T        0      0        2 
  18  chr18_19549694     AOna    A    T        0      0        2 
  18  chr18_19549694     ASom    A    T      0.5      1        2 
  18  chr18_19549694     HCab    A    T        0      0        2 
  18  chr18_19549694     HPrz    A    T        0      0        2 
  18  chr18_19549694     ZBoe    A    T        0      0        2 
  18  chr18_19549694     ZGre    A    T        0      0        2 
  18  chr18_19549694     ZHar    A    T        0      0        2 
  18  chr18_19549694   Sample    A    T        0      0        2 
  18  chr18_19574812     AAsi    T    G        0      0        2 
  18  chr18_19574812     AKia    T    G        0      0        2 
  18  chr18_19574812     AOna    T    G        0      0        2 
  18  chr18_19574812     ASom    T    G        0      0        2 
  18  chr18_19574812     HCab    T    G        0      0        2 
  18  chr18_19574812     HPrz    T    G        0      0        2 
  18  chr18_19574812     ZBoe    T    G        0      0        2 
  18  chr18_19574812     ZGre    T    G      0.5      1        2 
  18  chr18_19574812     ZHar    T    G        0      0        2 
  18  chr18_19574812   Sample    T    G        0      0        2 
  18  chr18_19582783     AAsi    C    G        0      0        2 
  18  chr18_19582783     AKia    C    G        0      0        2 
  18  chr18_19582783     AOna    C    G        1      2        2 
  18  chr18_19582783     ASom    C    G        0      0        2 
  18  chr18_19582783     HCab    C    G        0      0        2 
  18  chr18_19582783     HPrz    C    G        0      0        2 
  18  chr18_19582783     ZBoe    C    G        0      0        2 
  18  chr18_19582783     ZGre    C    G        0      0        2 
  18  chr18_19582783     ZHar    C    G        0      0        2 
  18  chr18_19582783   Sample    C    G        0      0        2 
  18  chr18_19583218     AAsi    T    G        0      0        2 
  18  chr18_19583218     AKia    T    G        0      0        2 
  18  chr18_19583218     AOna    T    G        0      0        2 
  18  chr18_19583218     ASom    T    G      0.5      1        2 
  18  chr18_19583218     HCab    T    G        0      0        2 
  18  chr18_19583218     HPrz    T    G        0      0        2 
  18  chr18_19583218     ZBoe    T    G        0      0        2 
  18  chr18_19583218     ZGre    T    G        0      0        2 
  18  chr18_19583218     ZHar    T    G        0      0        2 
  18  chr18_19583218   Sample    T    G        0      0        2 
  18  chr18_19583263     AAsi    T    G        0      0        2 
  18  chr18_19583263     AKia    T    G        0      0        2 
  18  chr18_19583263     AOna    T    G        0      0        2 
  18  chr18_19583263     ASom    T    G        0      0        2 
  18  chr18_19583263     HCab    T    G        1      2        2 
  18  chr18_19583263     HPrz    T    G        1      2        2 
  18  chr18_19583263     ZBoe    T    G        0      0        2 
  18  chr18_19583263     ZGre    T    G        0      0        2 
  18  chr18_19583263     ZHar    T    G        0      0        2 
  18  chr18_19583263   Sample    T    G        0      0        2 
  18  chr18_19585612     AAsi    A    T        0      0        2 
  18  chr18_19585612     AKia    A    T        0      0        2 
  18  chr18_19585612     AOna    A    T        0      0        2 
  18  chr18_19585612     ASom    A    T      0.5      1        2 
  18  chr18_19585612     HCab    A    T        0      0        2 
  18  chr18_19585612     HPrz    A    T        0      0        2 
  18  chr18_19585612     ZBoe    A    T        0      0        2 
  18  chr18_19585612     ZGre    A    T        0      0        2 
  18  chr18_19585612     ZHar    A    T        0      0        2 
  18  chr18_19585612   Sample    A    T        0      0        2 
  18  chr18_19612730     AAsi    T    G      0.5      1        2 
  18  chr18_19612730     AKia    T    G        0      0        2 
  18  chr18_19612730     AOna    T    G        0      0        2 
  18  chr18_19612730     ASom    T    G      0.5      1        2 
  18  chr18_19612730     HCab    T    G        0      0        2 
  18  chr18_19612730     HPrz    T    G        0      0        2 
  18  chr18_19612730     ZBoe    T    G        0      0        2 
  18  chr18_19612730     ZGre    T    G        0      0        2 
  18  chr18_19612730     ZHar    T    G        0      0        2 
  18  chr18_19612730   Sample    T    G        0      0        2 
  18  chr18_19615413     AAsi    A    T        0      0        2 
  18  chr18_19615413     AKia    A    T        0      0        2 
  18  chr18_19615413     AOna    A    T        0      0        2 
  18  chr18_19615413     ASom    A    T        1      2        2 
  18  chr18_19615413     HCab    A    T        0      0        2 
  18  chr18_19615413     HPrz    A    T        0      0        2 
  18  chr18_19615413     ZBoe    A    T        0      0        2 
  18  chr18_19615413     ZGre    A    T        0      0        2 
  18  chr18_19615413     ZHar    A    T        0      0        2 
  18  chr18_19615413   Sample    A    T        0      0        2 
  18  chr18_19620981     AAsi    C    A        0      0        2 
  18  chr18_19620981     AKia    C    A        1      2        2 
  18  chr18_19620981     AOna    C    A        1      2        2 
  18  chr18_19620981     ASom    C    A        0      0        2 
  18  chr18_19620981     HCab    C    A        0      0        2 
  18  chr18_19620981     HPrz    C    A        0      0        2 
  18  chr18_19620981     ZBoe    C    A        0      0        2 
  18  chr18_19620981     ZGre    C    A        0      0        2 
  18  chr18_19620981     ZHar    C    A        0      0        2 
  18  chr18_19620981   Sample    C    A        0      0        2 
  18  chr18_19638010     AAsi    G    C        0      0        2 
  18  chr18_19638010     AKia    G    C        0      0        2 
  18  chr18_19638010     AOna    G    C        0      0        2 
  18  chr18_19638010     ASom    G    C        0      0        2 
  18  chr18_19638010     HCab    G    C        1      2        2 
  18  chr18_19638010     HPrz    G    C        1      2        2 
  18  chr18_19638010     ZBoe    G    C        0      0        2 
  18  chr18_19638010     ZGre    G    C        0      0        2 
  18  chr18_19638010     ZHar    G    C        0      0        2 
  18  chr18_19638010   Sample    G    C        0      0        2 
  18  chr18_19651053     AAsi    A    C        0      0        2 
  18  chr18_19651053     AKia    A    C        0      0        2 
  18  chr18_19651053     AOna    A    C        0      0        2 
  18  chr18_19651053     ASom    A    C        0      0        2 
  18  chr18_19651053     HCab    A    C        0      0        2 
  18  chr18_19651053     HPrz    A    C        0      0        2 
  18  chr18_19651053     ZBoe    A    C      0.5      1        2 
  18  chr18_19651053     ZGre    A    C        0      0        2 
  18  chr18_19651053     ZHar    A    C        0      0        2 
  18  chr18_19651053   Sample    A    C        0      0        2 
  18  chr18_19691271     AAsi    A    T        0      0        2 
  18  chr18_19691271     AKia    A    T        0      0        2 
  18  chr18_19691271     AOna    A    T        0      0        2 
  18  chr18_19691271     ASom    A    T        0      0        2 
  18  chr18_19691271     HCab    A    T        0      0        2 
  18  chr18_19691271     HPrz    A    T        0      0        2 
  18  chr18_19691271     ZBoe    A    T        0      0        2 
  18  chr18_19691271     ZGre    A    T      0.5      1        2 
  18  chr18_19691271     ZHar    A    T        0      0        2 
  18  chr18_19691271   Sample    A    T        0      0        2 
  18  chr18_19726906     AAsi    T    G        0      0        2 
  18  chr18_19726906     AKia    T    G        0      0        2 
  18  chr18_19726906     AOna    T    G        0      0        2 
  18  chr18_19726906     ASom    T    G        0      0        2 
  18  chr18_19726906     HCab    T    G      0.5      1        2 
  18  chr18_19726906     HPrz    T    G        0      0        2 
  18  chr18_19726906     ZBoe    T    G        0      0        2 
  18  chr18_19726906     ZGre    T    G        0      0        2 
  18  chr18_19726906     ZHar    T    G        0      0        2 
  18  chr18_19726906   Sample    T    G        0      0        2 
  18  chr18_19774620     AAsi    C    A        0      0        2 
  18  chr18_19774620     AKia    C    A        0      0        2 
  18  chr18_19774620     AOna    C    A        0      0        2 
  18  chr18_19774620     ASom    C    A        0      0        2 
  18  chr18_19774620     HCab    C    A      0.5      1        2 
  18  chr18_19774620     HPrz    C    A        0      0        2 
  18  chr18_19774620     ZBoe    C    A        0      0        2 
  18  chr18_19774620     ZGre    C    A        0      0        2 
  18  chr18_19774620     ZHar    C    A        0      0        2 
  18  chr18_19774620   Sample    C    A        0      0        2 
  18  chr18_19786045     AAsi    A    C        0      0        2 
  18  chr18_19786045     AKia    A    C        0      0        2 
  18  chr18_19786045     AOna    A    C        0      0        2 
  18  chr18_19786045     ASom    A    C        0      0        2 
  18  chr18_19786045     HCab    A    C        0      0        2 
  18  chr18_19786045     HPrz    A    C        1      2        2 
  18  chr18_19786045     ZBoe    A    C        0      0        2 
  18  chr18_19786045     ZGre    A    C        0      0        2 
  18  chr18_19786045     ZHar    A    C        0      0        2 
  18  chr18_19786045   Sample    A    C        0      0        2 
  18  chr18_19801573     AAsi    C    A        0      0        2 
  18  chr18_19801573     AKia    C    A        0      0        2 
  18  chr18_19801573     AOna    C    A        0      0        2 
  18  chr18_19801573     ASom    C    A        0      0        2 
  18  chr18_19801573     HCab    C    A        1      2        2 
  18  chr18_19801573     HPrz    C    A        1      2        2 
  18  chr18_19801573     ZBoe    C    A        0      0        2 
  18  chr18_19801573     ZGre    C    A        0      0        2 
  18  chr18_19801573     ZHar    C    A        0      0        2 
  18  chr18_19801573   Sample    C    A        0      0        2 
  18  chr18_19816315     AAsi    T    A        0      0        2 
  18  chr18_19816315     AKia    T    A        0      0        2 
  18  chr18_19816315     AOna    T    A        0      0        2 
  18  chr18_19816315     ASom    T    A        0      0        2 
  18  chr18_19816315     HCab    T    A        1      2        2 
  18  chr18_19816315     HPrz    T    A        1      2        2 
  18  chr18_19816315     ZBoe    T    A        0      0        2 
  18  chr18_19816315     ZGre    T    A        0      0        2 
  18  chr18_19816315     ZHar    T    A        0      0        2 
  18  chr18_19816315   Sample    T    A        0      0        2 
  18  chr18_19857959     AAsi    T    G        0      0        2 
  18  chr18_19857959     AKia    T    G        0      0        2 
  18  chr18_19857959     AOna    T    G        0      0        2 
  18  chr18_19857959     ASom    T    G        0      0        2 
  18  chr18_19857959     HCab    T    G        0      0        2 
  18  chr18_19857959     HPrz    T    G        0      0        2 
  18  chr18_19857959     ZBoe    T    G        0      0        2 
  18  chr18_19857959     ZGre    T    G      0.5      1        2 
  18  chr18_19857959     ZHar    T    G        0      0        2 
  18  chr18_19857959   Sample    T    G        0      0        2 
  18  chr18_19872340     AAsi    A    C        0      0        2 
  18  chr18_19872340     AKia    A    C        1      2        2 
  18  chr18_19872340     AOna    A    C        0      0        2 
  18  chr18_19872340     ASom    A    C        0      0        2 
  18  chr18_19872340     HCab    A    C        0      0        2 
  18  chr18_19872340     HPrz    A    C        0      0        2 
  18  chr18_19872340     ZBoe    A    C        0      0        2 
  18  chr18_19872340     ZGre    A    C        0      0        2 
  18  chr18_19872340     ZHar    A    C        0      0        2 
  18  chr18_19872340   Sample    A    C        0      0        2 
  18  chr18_19874441     AAsi    T    G        1      2        2 
  18  chr18_19874441     AKia    T    G        0      0        2 
  18  chr18_19874441     AOna    T    G        0      0        2 
  18  chr18_19874441     ASom    T    G        1      2        2 
  18  chr18_19874441     HCab    T    G        1      2        2 
  18  chr18_19874441     HPrz    T    G        1      2        2 
  18  chr18_19874441     ZBoe    T    G        0      0        2 
  18  chr18_19874441     ZGre    T    G        0      0        2 
  18  chr18_19874441     ZHar    T    G        0      0        2 
  18  chr18_19874441   Sample    T    G        1      2        2 
  18  chr18_19877629     AAsi    A    T        0      0        2 
  18  chr18_19877629     AKia    A    T        0      0        2 
  18  chr18_19877629     AOna    A    T        0      0        2 
  18  chr18_19877629     ASom    A    T        0      0        2 
  18  chr18_19877629     HCab    A    T        0      0        2 
  18  chr18_19877629     HPrz    A    T        0      0        2 
  18  chr18_19877629     ZBoe    A    T        1      2        2 
  18  chr18_19877629     ZGre    A    T        1      2        2 
  18  chr18_19877629     ZHar    A    T        1      2        2 
  18  chr18_19877629   Sample    A    T        0      0        2 
  18  chr18_19879446     AAsi    G    C        0      0        2 
  18  chr18_19879446     AKia    G    C        0      0        2 
  18  chr18_19879446     AOna    G    C        0      0        2 
  18  chr18_19879446     ASom    G    C        0      0        2 
  18  chr18_19879446     HCab    G    C        0      0        2 
  18  chr18_19879446     HPrz    G    C        0      0        2 
  18  chr18_19879446     ZBoe    G    C        0      0        2 
  18  chr18_19879446     ZGre    G    C        0      0        2 
  18  chr18_19879446     ZHar    G    C        1      2        2 
  18  chr18_19879446   Sample    G    C        0      0        2 
  18  chr18_19888255     AAsi    A    C        0      0        2 
  18  chr18_19888255     AKia    A    C        0      0        2 
  18  chr18_19888255     AOna    A    C        1      2        2 
  18  chr18_19888255     ASom    A    C        0      0        2 
  18  chr18_19888255     HCab    A    C        0      0        2 
  18  chr18_19888255     HPrz    A    C        0      0        2 
  18  chr18_19888255     ZBoe    A    C        0      0        2 
  18  chr18_19888255     ZGre    A    C        0      0        2 
  18  chr18_19888255     ZHar    A    C        0      0        2 
  18  chr18_19888255   Sample    A    C        0      0        2 
  18  chr18_19888661     AAsi    A    C        0      0        2 
  18  chr18_19888661     AKia    A    C        0      0        2 
  18  chr18_19888661     AOna    A    C        0      0        2 
  18  chr18_19888661     ASom    A    C        0      0        2 
  18  chr18_19888661     HCab    A    C        1      2        2 
  18  chr18_19888661     HPrz    A    C        1      2        2 
  18  chr18_19888661     ZBoe    A    C        0      0        2 
  18  chr18_19888661     ZGre    A    C        0      0        2 
  18  chr18_19888661     ZHar    A    C        0      0        2 
  18  chr18_19888661   Sample    A    C        0      0        2 
  18  chr18_19890231     AAsi    A    C      0.5      1        2 
  18  chr18_19890231     AKia    A    C        0      0        2 
  18  chr18_19890231     AOna    A    C        0      0        2 
  18  chr18_19890231     ASom    A    C        0      0        2 
  18  chr18_19890231     HCab    A    C        0      0        2 
  18  chr18_19890231     HPrz    A    C        0      0        2 
  18  chr18_19890231     ZBoe    A    C        0      0        2 
  18  chr18_19890231     ZGre    A    C        0      0        2 
  18  chr18_19890231     ZHar    A    C        0      0        2 
  18  chr18_19890231   Sample    A    C        0      0        2 
  18  chr18_19898439     AAsi    G    C        0      0        2 
  18  chr18_19898439     AKia    G    C        0      0        2 
  18  chr18_19898439     AOna    G    C        0      0        2 
  18  chr18_19898439     ASom    G    C        0      0        2 
  18  chr18_19898439     HCab    G    C        1      2        2 
  18  chr18_19898439     HPrz    G    C        1      2        2 
  18  chr18_19898439     ZBoe    G    C        0      0        2 
  18  chr18_19898439     ZGre    G    C        0      0        2 
  18  chr18_19898439     ZHar    G    C        0      0        2 
  18  chr18_19898439   Sample    G    C        0      0        2 
  18  chr18_19899076     AAsi    T    G        0      0        2 
  18  chr18_19899076     AKia    T    G        0      0        2 
  18  chr18_19899076     AOna    T    G        0      0        2 
  18  chr18_19899076     ASom    T    G        0      0        2 
  18  chr18_19899076     HCab    T    G      0.5      1        2 
  18  chr18_19899076     HPrz    T    G        0      0        2 
  18  chr18_19899076     ZBoe    T    G        0      0        2 
  18  chr18_19899076     ZGre    T    G        0      0        2 
  18  chr18_19899076     ZHar    T    G        0      0        2 
  18  chr18_19899076   Sample    T    G        0      0        2 
  18  chr18_19918971     AAsi    T    A        0      0        2 
  18  chr18_19918971     AKia    T    A        0      0        2 
  18  chr18_19918971     AOna    T    A        0      0        2 
  18  chr18_19918971     ASom    T    A        0      0        2 
  18  chr18_19918971     HCab    T    A      0.5      1        2 
  18  chr18_19918971     HPrz    T    A        1      2        2 
  18  chr18_19918971     ZBoe    T    A        0      0        2 
  18  chr18_19918971     ZGre    T    A        0      0        2 
  18  chr18_19918971     ZHar    T    A        0      0        2 
  18  chr18_19918971   Sample    T    A        0      0        2 
  18  chr18_19943190     AAsi    C    G        0      0        2 
  18  chr18_19943190     AKia    C    G        0      0        2 
  18  chr18_19943190     AOna    C    G        0      0        2 
  18  chr18_19943190     ASom    C    G        0      0        2 
  18  chr18_19943190     HCab    C    G      0.5      1        2 
  18  chr18_19943190     HPrz    C    G        0      0        2 
  18  chr18_19943190     ZBoe    C    G        0      0        2 
  18  chr18_19943190     ZGre    C    G        0      0        2 
  18  chr18_19943190     ZHar    C    G        0      0        2 
  18  chr18_19943190   Sample    C    G        0      0        2 
  18  chr18_19988582     AAsi    A    C        0      0        2 
  18  chr18_19988582     AKia    A    C        0      0        2 
  18  chr18_19988582     AOna    A    C        1      2        2 
  18  chr18_19988582     ASom    A    C        0      0        2 
  18  chr18_19988582     HCab    A    C        0      0        2 
  18  chr18_19988582     HPrz    A    C        0      0        2 
  18  chr18_19988582     ZBoe    A    C        0      0        2 
  18  chr18_19988582     ZGre    A    C        0      0        2 
  18  chr18_19988582     ZHar    A    C        0      0        2 
  18  chr18_19988582   Sample    A    C        0      0        2 
  18  chr18_19989700     AAsi    G    T        0      0        2 
  18  chr18_19989700     AKia    G    T        0      0        2 
  18  chr18_19989700     AOna    G    T        0      0        2 
  18  chr18_19989700     ASom    G    T        0      0        2 
  18  chr18_19989700     HCab    G    T        1      2        2 
  18  chr18_19989700     HPrz    G    T        1      2        2 
  18  chr18_19989700     ZBoe    G    T        0      0        2 
  18  chr18_19989700     ZGre    G    T        0      0        2 
  18  chr18_19989700     ZHar    G    T        0      0        2 
  18  chr18_19989700   Sample    G    T        0      0        2 
  18  chr18_19990188     AAsi    C    G        0      0        2 
  18  chr18_19990188     AKia    C    G        0      0        2 
  18  chr18_19990188     AOna    C    G        0      0        2 
  18  chr18_19990188     ASom    C    G        0      0        2 
  18  chr18_19990188     HCab    C    G      0.5      1        2 
  18  chr18_19990188     HPrz    C    G        0      0        2 
  18  chr18_19990188     ZBoe    C    G        0      0        2 
  18  chr18_19990188     ZGre    C    G        0      0        2 
  18  chr18_19990188     ZHar    C    G        0      0        2 
  18  chr18_19990188   Sample    C    G        0      0        2 
  18  chr18_19999368     AAsi    A    T        0      0        2 
  18  chr18_19999368     AKia    A    T        0      0        2 
  18  chr18_19999368     AOna    A    T        0      0        2 
  18  chr18_19999368     ASom    A    T      0.5      1        2 
  18  chr18_19999368     HCab    A    T        0      0        2 
  18  chr18_19999368     HPrz    A    T        0      0        2 
  18  chr18_19999368     ZBoe    A    T        0      0        2 
  18  chr18_19999368     ZGre    A    T        0      0        2 
  18  chr18_19999368     ZHar    A    T        0      0        2 
  18  chr18_19999368   Sample    A    T        0      0        2 
  18  chr18_20022537     AAsi    A    T        1      2        2 
  18  chr18_20022537     AKia    A    T        0      0        2 
  18  chr18_20022537     AOna    A    T        0      0        2 
  18  chr18_20022537     ASom    A    T        1      2        2 
  18  chr18_20022537     HCab    A    T        1      2        2 
  18  chr18_20022537     HPrz    A    T        1      2        2 
  18  chr18_20022537     ZBoe    A    T        0      0        2 
  18  chr18_20022537     ZGre    A    T        0      0        2 
  18  chr18_20022537     ZHar    A    T        0      0        2 
  18  chr18_20022537   Sample    A    T        1      2        2 
  18  chr18_20027541     AAsi    A    C        0      0        2 
  18  chr18_20027541     AKia    A    C        0      0        2 
  18  chr18_20027541     AOna    A    C        0      0        2 
  18  chr18_20027541     ASom    A    C        0      0        2 
  18  chr18_20027541     HCab    A    C        1      2        2 
  18  chr18_20027541     HPrz    A    C        1      2        2 
  18  chr18_20027541     ZBoe    A    C        0      0        2 
  18  chr18_20027541     ZGre    A    C        0      0        2 
  18  chr18_20027541     ZHar    A    C        0      0        2 
  18  chr18_20027541   Sample    A    C        0      0        2 
  18  chr18_20058112     AAsi    T    G        0      0        2 
  18  chr18_20058112     AKia    T    G        0      0        2 
  18  chr18_20058112     AOna    T    G        0      0        2 
  18  chr18_20058112     ASom    T    G        1      2        2 
  18  chr18_20058112     HCab    T    G        0      0        2 
  18  chr18_20058112     HPrz    T    G        0      0        2 
  18  chr18_20058112     ZBoe    T    G        0      0        2 
  18  chr18_20058112     ZGre    T    G        0      0        2 
  18  chr18_20058112     ZHar    T    G        0      0        2 
  18  chr18_20058112   Sample    T    G        0      0        2 
  18  chr18_20064698     AAsi    T    A        0      0        2 
  18  chr18_20064698     AKia    T    A        0      0        2 
  18  chr18_20064698     AOna    T    A        0      0        2 
  18  chr18_20064698     ASom    T    A        0      0        2 
  18  chr18_20064698     HCab    T    A        0      0        2 
  18  chr18_20064698     HPrz    T    A        0      0        2 
  18  chr18_20064698     ZBoe    T    A        0      0        2 
  18  chr18_20064698     ZGre    T    A        1      2        2 
  18  chr18_20064698     ZHar    T    A        0      0        2 
  18  chr18_20064698   Sample    T    A        0      0        2 
  18  chr18_20076875     AAsi    G    C        0      0        2 
  18  chr18_20076875     AKia    G    C        0      0        2 
  18  chr18_20076875     AOna    G    C        0      0        2 
  18  chr18_20076875     ASom    G    C        0      0        2 
  18  chr18_20076875     HCab    G    C        1      2        2 
  18  chr18_20076875     HPrz    G    C        0      0        2 
  18  chr18_20076875     ZBoe    G    C        0      0        2 
  18  chr18_20076875     ZGre    G    C        0      0        2 
  18  chr18_20076875     ZHar    G    C        0      0        2 
  18  chr18_20076875   Sample    G    C        0      0        2 
  18  chr18_20111075     AAsi    C    G        0      0        2 
  18  chr18_20111075     AKia    C    G        0      0        2 
  18  chr18_20111075     AOna    C    G        0      0        2 
  18  chr18_20111075     ASom    C    G      0.5      1        2 
  18  chr18_20111075     HCab    C    G        0      0        2 
  18  chr18_20111075     HPrz    C    G        0      0        2 
  18  chr18_20111075     ZBoe    C    G        0      0        2 
  18  chr18_20111075     ZGre    C    G        0      0        2 
  18  chr18_20111075     ZHar    C    G        0      0        2 
  18  chr18_20111075   Sample    C    G        0      0        2 
  18  chr18_20158409     AAsi    C    A        0      0        2 
  18  chr18_20158409     AKia    C    A        0      0        2 
  18  chr18_20158409     AOna    C    A        0      0        2 
  18  chr18_20158409     ASom    C    A        0      0        2 
  18  chr18_20158409     HCab    C    A        1      2        2 
  18  chr18_20158409     HPrz    C    A        1      2        2 
  18  chr18_20158409     ZBoe    C    A        0      0        2 
  18  chr18_20158409     ZGre    C    A        0      0        2 
  18  chr18_20158409     ZHar    C    A        0      0        2 
  18  chr18_20158409   Sample    C    A        0      0        2 
  18  chr18_20161684     AAsi    C    G        0      0        2 
  18  chr18_20161684     AKia    C    G        0      0        2 
  18  chr18_20161684     AOna    C    G        0      0        2 
  18  chr18_20161684     ASom    C    G        0      0        2 
  18  chr18_20161684     HCab    C    G        1      2        2 
  18  chr18_20161684     HPrz    C    G        1      2        2 
  18  chr18_20161684     ZBoe    C    G        0      0        2 
  18  chr18_20161684     ZGre    C    G        0      0        2 
  18  chr18_20161684     ZHar    C    G        0      0        2 
  18  chr18_20161684   Sample    C    G        0      0        2 
  18  chr18_20161873     AAsi    G    C        0      0        2 
  18  chr18_20161873     AKia    G    C        0      0        2 
  18  chr18_20161873     AOna    G    C        0      0        2 
  18  chr18_20161873     ASom    G    C        0      0        2 
  18  chr18_20161873     HCab    G    C        1      2        2 
  18  chr18_20161873     HPrz    G    C        1      2        2 
  18  chr18_20161873     ZBoe    G    C        0      0        2 
  18  chr18_20161873     ZGre    G    C        0      0        2 
  18  chr18_20161873     ZHar    G    C        0      0        2 
  18  chr18_20161873   Sample    G    C        0      0        2 
  18  chr18_20165127     AAsi    A    C        0      0        2 
  18  chr18_20165127     AKia    A    C      0.5      1        2 
  18  chr18_20165127     AOna    A    C        0      0        2 
  18  chr18_20165127     ASom    A    C        0      0        2 
  18  chr18_20165127     HCab    A    C        0      0        2 
  18  chr18_20165127     HPrz    A    C        0      0        2 
  18  chr18_20165127     ZBoe    A    C        0      0        2 
  18  chr18_20165127     ZGre    A    C        0      0        2 
  18  chr18_20165127     ZHar    A    C        0      0        2 
  18  chr18_20165127   Sample    A    C        0      0        2 
  18  chr18_20179113     AAsi    T    A        0      0        2 
  18  chr18_20179113     AKia    T    A        0      0        2 
  18  chr18_20179113     AOna    T    A        0      0        2 
  18  chr18_20179113     ASom    T    A        0      0        2 
  18  chr18_20179113     HCab    T    A      0.5      1        2 
  18  chr18_20179113     HPrz    T    A        0      0        2 
  18  chr18_20179113     ZBoe    T    A        0      0        2 
  18  chr18_20179113     ZGre    T    A        0      0        2 
  18  chr18_20179113     ZHar    T    A        0      0        2 
  18  chr18_20179113   Sample    T    A        0      0        2 
  18  chr18_20194375     AAsi    A    C        0      0        2 
  18  chr18_20194375     AKia    A    C        0      0        2 
  18  chr18_20194375     AOna    A    C        0      0        2 
  18  chr18_20194375     ASom    A    C        0      0        2 
  18  chr18_20194375     HCab    A    C        0      0        2 
  18  chr18_20194375     HPrz    A    C        0      0        2 
  18  chr18_20194375     ZBoe    A    C        0      0        2 
  18  chr18_20194375     ZGre    A    C      0.5      1        2 
  18  chr18_20194375     ZHar    A    C        0      0        2 
  18  chr18_20194375   Sample    A    C        0      0        2 
  18  chr18_20203406     AAsi    C    G        0      0        2 
  18  chr18_20203406     AKia    C    G        0      0        2 
  18  chr18_20203406     AOna    C    G        0      0        2 
  18  chr18_20203406     ASom    C    G        0      0        2 
  18  chr18_20203406     HCab    C    G        0      0        2 
  18  chr18_20203406     HPrz    C    G        0      0        2 
  18  chr18_20203406     ZBoe    C    G        1      2        2 
  18  chr18_20203406     ZGre    C    G        0      0        2 
  18  chr18_20203406     ZHar    C    G        0      0        2 
  18  chr18_20203406   Sample    C    G        0      0        2 
  18  chr18_20229376     AAsi    G    C        0      0        2 
  18  chr18_20229376     AKia    G    C        0      0        2 
  18  chr18_20229376     AOna    G    C        0      0        2 
  18  chr18_20229376     ASom    G    C        1      2        2 
  18  chr18_20229376     HCab    G    C        0      0        2 
  18  chr18_20229376     HPrz    G    C        0      0        2 
  18  chr18_20229376     ZBoe    G    C        0      0        2 
  18  chr18_20229376     ZGre    G    C        0      0        2 
  18  chr18_20229376     ZHar    G    C        0      0        2 
  18  chr18_20229376   Sample    G    C        0      0        2 
  18  chr18_20286400     AAsi    C    G        0      0        2 
  18  chr18_20286400     AKia    C    G        0      0        2 
  18  chr18_20286400     AOna    C    G        0      0        2 
  18  chr18_20286400     ASom    C    G        0      0        2 
  18  chr18_20286400     HCab    C    G        0      0        2 
  18  chr18_20286400     HPrz    C    G        0      0        2 
  18  chr18_20286400     ZBoe    C    G        0      0        2 
  18  chr18_20286400     ZGre    C    G        0      0        2 
  18  chr18_20286400     ZHar    C    G        1      2        2 
  18  chr18_20286400   Sample    C    G        0      0        2 
  18  chr18_20306900     AAsi    T    A        0      0        2 
  18  chr18_20306900     AKia    T    A        0      0        2 
  18  chr18_20306900     AOna    T    A        0      0        2 
  18  chr18_20306900     ASom    T    A        0      0        2 
  18  chr18_20306900     HCab    T    A      0.5      1        2 
  18  chr18_20306900     HPrz    T    A        1      2        2 
  18  chr18_20306900     ZBoe    T    A        0      0        2 
  18  chr18_20306900     ZGre    T    A        0      0        2 
  18  chr18_20306900     ZHar    T    A        0      0        2 
  18  chr18_20306900   Sample    T    A        0      0        2 
  18  chr18_20336794     AAsi    C    G        0      0        2 
  18  chr18_20336794     AKia    C    G        0      0        2 
  18  chr18_20336794     AOna    C    G        0      0        2 
  18  chr18_20336794     ASom    C    G        0      0        2 
  18  chr18_20336794     HCab    C    G        0      0        2 
  18  chr18_20336794     HPrz    C    G        0      0        2 
  18  chr18_20336794     ZBoe    C    G        1      2        2 
  18  chr18_20336794     ZGre    C    G        1      2        2 
  18  chr18_20336794     ZHar    C    G        1      2        2 
  18  chr18_20336794   Sample    C    G        0      0        2 
  18  chr18_20341186     AAsi    G    T        0      0        2 
  18  chr18_20341186     AKia    G    T        0      0        2 
  18  chr18_20341186     AOna    G    T        0      0        2 
  18  chr18_20341186     ASom    G    T        0      0        2 
  18  chr18_20341186     HCab    G    T        1      2        2 
  18  chr18_20341186     HPrz    G    T        1      2        2 
  18  chr18_20341186     ZBoe    G    T        0      0        2 
  18  chr18_20341186     ZGre    G    T        0      0        2 
  18  chr18_20341186     ZHar    G    T        0      0        2 
  18  chr18_20341186   Sample    G    T        0      0        2 
  18  chr18_20346464     AAsi    T    G        0      0        2 
  18  chr18_20346464     AKia    T    G        0      0        2 
  18  chr18_20346464     AOna    T    G        0      0        2 
  18  chr18_20346464     ASom    T    G        0      0        2 
  18  chr18_20346464     HCab    T    G        1      2        2 
  18  chr18_20346464     HPrz    T    G        1      2        2 
  18  chr18_20346464     ZBoe    T    G        0      0        2 
  18  chr18_20346464     ZGre    T    G        0      0        2 
  18  chr18_20346464     ZHar    T    G        0      0        2 
  18  chr18_20346464   Sample    T    G        0      0        2 
  18  chr18_20361305     AAsi    T    G        1      2        2 
  18  chr18_20361305     AKia    T    G        0      0        2 
  18  chr18_20361305     AOna    T    G        0      0        2 
  18  chr18_20361305     ASom    T    G        1      2        2 
  18  chr18_20361305     HCab    T    G        0      0        2 
  18  chr18_20361305     HPrz    T    G        0      0        2 
  18  chr18_20361305     ZBoe    T    G        0      0        2 
  18  chr18_20361305     ZGre    T    G        0      0        2 
  18  chr18_20361305     ZHar    T    G        0      0        2 
  18  chr18_20361305   Sample    T    G        1      2        2 
  18  chr18_20376122     AAsi    T    G        0      0        2 
  18  chr18_20376122     AKia    T    G        0      0        2 
  18  chr18_20376122     AOna    T    G        0      0        2 
  18  chr18_20376122     ASom    T    G        0      0        2 
  18  chr18_20376122     HCab    T    G        0      0        2 
  18  chr18_20376122     HPrz    T    G        0      0        2 
  18  chr18_20376122     ZBoe    T    G      0.5      1        2 
  18  chr18_20376122     ZGre    T    G        0      0        2 
  18  chr18_20376122     ZHar    T    G        0      0        2 
  18  chr18_20376122   Sample    T    G        0      0        2 
  18  chr18_20407022     AAsi    G    T        0      0        2 
  18  chr18_20407022     AKia    G    T        0      0        2 
  18  chr18_20407022     AOna    G    T        0      0        2 
  18  chr18_20407022     ASom    G    T        0      0        2 
  18  chr18_20407022     HCab    G    T        1      2        2 
  18  chr18_20407022     HPrz    G    T        1      2        2 
  18  chr18_20407022     ZBoe    G    T        0      0        2 
  18  chr18_20407022     ZGre    G    T        0      0        2 
  18  chr18_20407022     ZHar    G    T        0      0        2 
  18  chr18_20407022   Sample    G    T        0      0        2 
  18  chr18_20426603     AAsi    G    C        0      0        2 
  18  chr18_20426603     AKia    G    C        0      0        2 
  18  chr18_20426603     AOna    G    C        0      0        2 
  18  chr18_20426603     ASom    G    C        0      0        2 
  18  chr18_20426603     HCab    G    C        1      2        2 
  18  chr18_20426603     HPrz    G    C        1      2        2 
  18  chr18_20426603     ZBoe    G    C        0      0        2 
  18  chr18_20426603     ZGre    G    C        0      0        2 
  18  chr18_20426603     ZHar    G    C        0      0        2 
  18  chr18_20426603   Sample    G    C        0      0        2 
  18  chr18_20481179     AAsi    G    T        0      0        2 
  18  chr18_20481179     AKia    G    T        0      0        2 
  18  chr18_20481179     AOna    G    T        0      0        2 
  18  chr18_20481179     ASom    G    T        0      0        2 
  18  chr18_20481179     HCab    G    T        0      0        2 
  18  chr18_20481179     HPrz    G    T        0      0        2 
  18  chr18_20481179     ZBoe    G    T        0      0        2 
  18  chr18_20481179     ZGre    G    T        0      0        2 
  18  chr18_20481179     ZHar    G    T        1      2        2 
  18  chr18_20481179   Sample    G    T        0      0        2 
  18  chr18_20512351     AAsi    G    C        0      0        2 
  18  chr18_20512351     AKia    G    C        0      0        2 
  18  chr18_20512351     AOna    G    C      0.5      1        2 
  18  chr18_20512351     ASom    G    C        0      0        2 
  18  chr18_20512351     HCab    G    C        0      0        2 
  18  chr18_20512351     HPrz    G    C        0      0        2 
  18  chr18_20512351     ZBoe    G    C        0      0        2 
  18  chr18_20512351     ZGre    G    C        0      0        2 
  18  chr18_20512351     ZHar    G    C        0      0        2 
  18  chr18_20512351   Sample    G    C        0      0        2 
  18  chr18_20514972     AAsi    G    T        0      0        2 
  18  chr18_20514972     AKia    G    T        0      0        2 
  18  chr18_20514972     AOna    G    T        0      0        2 
  18  chr18_20514972     ASom    G    T        0      0        2 
  18  chr18_20514972     HCab    G    T      0.5      1        2 
  18  chr18_20514972     HPrz    G    T        1      2        2 
  18  chr18_20514972     ZBoe    G    T        0      0        2 
  18  chr18_20514972     ZGre    G    T        0      0        2 
  18  chr18_20514972     ZHar    G    T        0      0        2 
  18  chr18_20514972   Sample    G    T        0      0        2 
  18  chr18_20516249     AAsi    C    G        0      0        2 
  18  chr18_20516249     AKia    C    G        0      0        2 
  18  chr18_20516249     AOna    C    G      0.5      1        2 
  18  chr18_20516249     ASom    C    G        0      0        2 
  18  chr18_20516249     HCab    C    G        0      0        2 
  18  chr18_20516249     HPrz    C    G        0      0        2 
  18  chr18_20516249     ZBoe    C    G        0      0        2 
  18  chr18_20516249     ZGre    C    G        0      0        2 
  18  chr18_20516249     ZHar    C    G        0      0        2 
  18  chr18_20516249   Sample    C    G        0      0        2 
  18  chr18_20542890     AAsi    C    G        0      0        2 
  18  chr18_20542890     AKia    C    G        0      0        2 
  18  chr18_20542890     AOna    C    G        0      0        2 
  18  chr18_20542890     ASom    C    G        0      0        2 
  18  chr18_20542890     HCab    C    G        1      2        2 
  18  chr18_20542890     HPrz    C    G        1      2        2 
  18  chr18_20542890     ZBoe    C    G        0      0        2 
  18  chr18_20542890     ZGre    C    G        0      0        2 
  18  chr18_20542890     ZHar    C    G        0      0        2 
  18  chr18_20542890   Sample    C    G        0      0        2 
  18  chr18_20545937     AAsi    C    A        0      0        2 
  18  chr18_20545937     AKia    C    A        0      0        2 
  18  chr18_20545937     AOna    C    A        0      0        2 
  18  chr18_20545937     ASom    C    A        0      0        2 
  18  chr18_20545937     HCab    C    A        0      0        2 
  18  chr18_20545937     HPrz    C    A        0      0        2 
  18  chr18_20545937     ZBoe    C    A        0      0        2 
  18  chr18_20545937     ZGre    C    A        0      0        2 
  18  chr18_20545937     ZHar    C    A        1      2        2 
  18  chr18_20545937   Sample    C    A        0      0        2 
  18  chr18_20547671     AAsi    T    G        0      0        2 
  18  chr18_20547671     AKia    T    G        1      2        2 
  18  chr18_20547671     AOna    T    G        1      2        2 
  18  chr18_20547671     ASom    T    G        0      0        2 
  18  chr18_20547671     HCab    T    G        0      0        2 
  18  chr18_20547671     HPrz    T    G        0      0        2 
  18  chr18_20547671     ZBoe    T    G        0      0        2 
  18  chr18_20547671     ZGre    T    G        0      0        2 
  18  chr18_20547671     ZHar    T    G        0      0        2 
  18  chr18_20547671   Sample    T    G        0      0        2 
  18  chr18_20580582     AAsi    C    A        0      0        2 
  18  chr18_20580582     AKia    C    A        0      0        2 
  18  chr18_20580582     AOna    C    A        0      0        2 
  18  chr18_20580582     ASom    C    A      0.5      1        2 
  18  chr18_20580582     HCab    C    A        0      0        2 
  18  chr18_20580582     HPrz    C    A        0      0        2 
  18  chr18_20580582     ZBoe    C    A        0      0        2 
  18  chr18_20580582     ZGre    C    A        0      0        2 
  18  chr18_20580582     ZHar    C    A        0      0        2 
  18  chr18_20580582   Sample    C    A        0      0        2 
  18  chr18_20596582     AAsi    C    G        0      0        2 
  18  chr18_20596582     AKia    C    G        0      0        2 
  18  chr18_20596582     AOna    C    G        0      0        2 
  18  chr18_20596582     ASom    C    G        0      0        2 
  18  chr18_20596582     HCab    C    G        1      2        2 
  18  chr18_20596582     HPrz    C    G        1      2        2 
  18  chr18_20596582     ZBoe    C    G        0      0        2 
  18  chr18_20596582     ZGre    C    G        0      0        2 
  18  chr18_20596582     ZHar    C    G        0      0        2 
  18  chr18_20596582   Sample    C    G        0      0        2 
  18  chr18_20622541     AAsi    A    C        0      0        2 
  18  chr18_20622541     AKia    A    C        0      0        2 
  18  chr18_20622541     AOna    A    C        0      0        2 
  18  chr18_20622541     ASom    A    C        0      0        2 
  18  chr18_20622541     HCab    A    C        0      0        2 
  18  chr18_20622541     HPrz    A    C        0      0        2 
  18  chr18_20622541     ZBoe    A    C        0      0        2 
  18  chr18_20622541     ZGre    A    C        0      0        2 
  18  chr18_20622541     ZHar    A    C        1      2        2 
  18  chr18_20622541   Sample    A    C        0      0        2 
  18  chr18_20655140     AAsi    C    G        0      0        2 
  18  chr18_20655140     AKia    C    G        0      0        2 
  18  chr18_20655140     AOna    C    G        0      0        2 
  18  chr18_20655140     ASom    C    G        0      0        2 
  18  chr18_20655140     HCab    C    G        0      0        2 
  18  chr18_20655140     HPrz    C    G        0      0        2 
  18  chr18_20655140     ZBoe    C    G        0      0        2 
  18  chr18_20655140     ZGre    C    G        1      2        2 
  18  chr18_20655140     ZHar    C    G        0      0        2 
  18  chr18_20655140   Sample    C    G        0      0        2 
  18  chr18_20669375     AAsi    C    G        0      0        2 
  18  chr18_20669375     AKia    C    G        0      0        2 
  18  chr18_20669375     AOna    C    G        0      0        2 
  18  chr18_20669375     ASom    C    G        0      0        2 
  18  chr18_20669375     HCab    C    G      0.5      1        2 
  18  chr18_20669375     HPrz    C    G        0      0        2 
  18  chr18_20669375     ZBoe    C    G        0      0        2 
  18  chr18_20669375     ZGre    C    G        0      0        2 
  18  chr18_20669375     ZHar    C    G        0      0        2 
  18  chr18_20669375   Sample    C    G        0      0        2 
  18  chr18_20694051     AAsi    T    A        0      0        2 
  18  chr18_20694051     AKia    T    A        0      0        2 
  18  chr18_20694051     AOna    T    A        0      0        2 
  18  chr18_20694051     ASom    T    A        0      0        2 
  18  chr18_20694051     HCab    T    A        0      0        2 
  18  chr18_20694051     HPrz    T    A        0      0        2 
  18  chr18_20694051     ZBoe    T    A      0.5      1        2 
  18  chr18_20694051     ZGre    T    A        0      0        2 
  18  chr18_20694051     ZHar    T    A        0      0        2 
  18  chr18_20694051   Sample    T    A        0      0        2 
  18  chr18_20700604     AAsi    A    T        0      0        2 
  18  chr18_20700604     AKia    A    T        0      0        2 
  18  chr18_20700604     AOna    A    T        0      0        2 
  18  chr18_20700604     ASom    A    T        0      0        2 
  18  chr18_20700604     HCab    A    T        0      0        2 
  18  chr18_20700604     HPrz    A    T        0      0        2 
  18  chr18_20700604     ZBoe    A    T      0.5      1        2 
  18  chr18_20700604     ZGre    A    T        0      0        2 
  18  chr18_20700604     ZHar    A    T        0      0        2 
  18  chr18_20700604   Sample    A    T        0      0        2 
  18  chr18_20721986     AAsi    C    A        0      0        2 
  18  chr18_20721986     AKia    C    A        0      0        2 
  18  chr18_20721986     AOna    C    A        0      0        2 
  18  chr18_20721986     ASom    C    A        0      0        2 
  18  chr18_20721986     HCab    C    A        1      2        2 
  18  chr18_20721986     HPrz    C    A        1      2        2 
  18  chr18_20721986     ZBoe    C    A        0      0        2 
  18  chr18_20721986     ZGre    C    A        0      0        2 
  18  chr18_20721986     ZHar    C    A        0      0        2 
  18  chr18_20721986   Sample    C    A        0      0        2 
  18  chr18_20738716     AAsi    C    G        0      0        2 
  18  chr18_20738716     AKia    C    G        0      0        2 
  18  chr18_20738716     AOna    C    G        0      0        2 
  18  chr18_20738716     ASom    C    G        0      0        2 
  18  chr18_20738716     HCab    C    G        0      0        2 
  18  chr18_20738716     HPrz    C    G        0      0        2 
  18  chr18_20738716     ZBoe    C    G        0      0        2 
  18  chr18_20738716     ZGre    C    G      0.5      1        2 
  18  chr18_20738716     ZHar    C    G        0      0        2 
  18  chr18_20738716   Sample    C    G        0      0        2 
  18  chr18_20762838     AAsi    T    G        0      0        2 
  18  chr18_20762838     AKia    T    G        0      0        2 
  18  chr18_20762838     AOna    T    G        1      2        2 
  18  chr18_20762838     ASom    T    G        0      0        2 
  18  chr18_20762838     HCab    T    G        0      0        2 
  18  chr18_20762838     HPrz    T    G        0      0        2 
  18  chr18_20762838     ZBoe    T    G        0      0        2 
  18  chr18_20762838     ZGre    T    G        0      0        2 
  18  chr18_20762838     ZHar    T    G        0      0        2 
  18  chr18_20762838   Sample    T    G        0      0        2 
  18  chr18_20770016     AAsi    T    G        0      0        2 
  18  chr18_20770016     AKia    T    G        0      0        2 
  18  chr18_20770016     AOna    T    G        0      0        2 
  18  chr18_20770016     ASom    T    G        0      0        2 
  18  chr18_20770016     HCab    T    G        0      0        2 
  18  chr18_20770016     HPrz    T    G        0      0        2 
  18  chr18_20770016     ZBoe    T    G      0.5      1        2 
  18  chr18_20770016     ZGre    T    G        0      0        2 
  18  chr18_20770016     ZHar    T    G        0      0        2 
  18  chr18_20770016   Sample    T    G        0      0        2 
  18  chr18_20798029     AAsi    A    T        0      0        2 
  18  chr18_20798029     AKia    A    T        0      0        2 
  18  chr18_20798029     AOna    A    T        0      0        2 
  18  chr18_20798029     ASom    A    T        0      0        2 
  18  chr18_20798029     HCab    A    T        1      2        2 
  18  chr18_20798029     HPrz    A    T        0      0        2 
  18  chr18_20798029     ZBoe    A    T        0      0        2 
  18  chr18_20798029     ZGre    A    T        0      0        2 
  18  chr18_20798029     ZHar    A    T        0      0        2 
  18  chr18_20798029   Sample    A    T        0      0        2 
  18  chr18_20799000     AAsi    T    G        0      0        2 
  18  chr18_20799000     AKia    T    G        0      0        2 
  18  chr18_20799000     AOna    T    G        0      0        2 
  18  chr18_20799000     ASom    T    G        0      0        2 
  18  chr18_20799000     HCab    T    G        1      2        2 
  18  chr18_20799000     HPrz    T    G        0      0        2 
  18  chr18_20799000     ZBoe    T    G        0      0        2 
  18  chr18_20799000     ZGre    T    G        0      0        2 
  18  chr18_20799000     ZHar    T    G        0      0        2 
  18  chr18_20799000   Sample    T    G        0      0        2 
  18  chr18_20802805     AAsi    C    G        0      0        2 
  18  chr18_20802805     AKia    C    G        0      0        2 
  18  chr18_20802805     AOna    C    G      0.5      1        2 
  18  chr18_20802805     ASom    C    G        0      0        2 
  18  chr18_20802805     HCab    C    G        1      2        2 
  18  chr18_20802805     HPrz    C    G        1      2        2 
  18  chr18_20802805     ZBoe    C    G        0      0        2 
  18  chr18_20802805     ZGre    C    G        0      0        2 
  18  chr18_20802805     ZHar    C    G        0      0        2 
  18  chr18_20802805   Sample    C    G        0      0        2 
  18  chr18_20805848     AAsi    G    T        0      0        2 
  18  chr18_20805848     AKia    G    T        0      0        2 
  18  chr18_20805848     AOna    G    T        0      0        2 
  18  chr18_20805848     ASom    G    T        0      0        2 
  18  chr18_20805848     HCab    G    T        1      2        2 
  18  chr18_20805848     HPrz    G    T        1      2        2 
  18  chr18_20805848     ZBoe    G    T        0      0        2 
  18  chr18_20805848     ZGre    G    T        0      0        2 
  18  chr18_20805848     ZHar    G    T        0      0        2 
  18  chr18_20805848   Sample    G    T        0      0        2 
  18  chr18_20827122     AAsi    G    C        1      2        2 
  18  chr18_20827122     AKia    G    C        0      0        2 
  18  chr18_20827122     AOna    G    C        0      0        2 
  18  chr18_20827122     ASom    G    C        0      0        2 
  18  chr18_20827122     HCab    G    C        0      0        2 
  18  chr18_20827122     HPrz    G    C        0      0        2 
  18  chr18_20827122     ZBoe    G    C        0      0        2 
  18  chr18_20827122     ZGre    G    C        0      0        2 
  18  chr18_20827122     ZHar    G    C        0      0        2 
  18  chr18_20827122   Sample    G    C        1      2        2 
  18  chr18_20836823     AAsi    A    C        0      0        2 
  18  chr18_20836823     AKia    A    C        0      0        2 
  18  chr18_20836823     AOna    A    C      0.5      1        2 
  18  chr18_20836823     ASom    A    C        0      0        2 
  18  chr18_20836823     HCab    A    C        0      0        2 
  18  chr18_20836823     HPrz    A    C        0      0        2 
  18  chr18_20836823     ZBoe    A    C        0      0        2 
  18  chr18_20836823     ZGre    A    C        0      0        2 
  18  chr18_20836823     ZHar    A    C        0      0        2 
  18  chr18_20836823   Sample    A    C        0      0        2 
  18  chr18_20846013     AAsi    A    T        0      0        2 
  18  chr18_20846013     AKia    A    T        0      0        2 
  18  chr18_20846013     AOna    A    T        0      0        2 
  18  chr18_20846013     ASom    A    T        0      0        2 
  18  chr18_20846013     HCab    A    T        0      0        2 
  18  chr18_20846013     HPrz    A    T        0      0        2 
  18  chr18_20846013     ZBoe    A    T        0      0        2 
  18  chr18_20846013     ZGre    A    T        0      0        2 
  18  chr18_20846013     ZHar    A    T        1      2        2 
  18  chr18_20846013   Sample    A    T        0      0        2 
  18  chr18_20890789     AAsi    G    C        0      0        2 
  18  chr18_20890789     AKia    G    C        0      0        2 
  18  chr18_20890789     AOna    G    C        0      0        2 
  18  chr18_20890789     ASom    G    C        0      0        2 
  18  chr18_20890789     HCab    G    C        0      0        2 
  18  chr18_20890789     HPrz    G    C        1      2        2 
  18  chr18_20890789     ZBoe    G    C        0      0        2 
  18  chr18_20890789     ZGre    G    C        0      0        2 
  18  chr18_20890789     ZHar    G    C        0      0        2 
  18  chr18_20890789   Sample    G    C        0      0        2 
  18  chr18_20975441     AAsi    C    A        0      0        2 
  18  chr18_20975441     AKia    C    A        0      0        2 
  18  chr18_20975441     AOna    C    A        0      0        2 
  18  chr18_20975441     ASom    C    A        0      0        2 
  18  chr18_20975441     HCab    C    A        0      0        2 
  18  chr18_20975441     HPrz    C    A        0      0        2 
  18  chr18_20975441     ZBoe    C    A        0      0        2 
  18  chr18_20975441     ZGre    C    A        1      2        2 
  18  chr18_20975441     ZHar    C    A        0      0        2 
  18  chr18_20975441   Sample    C    A        0      0        2 
  18  chr18_20986677     AAsi    C    A        0      0        2 
  18  chr18_20986677     AKia    C    A        0      0        2 
  18  chr18_20986677     AOna    C    A        0      0        2 
  18  chr18_20986677     ASom    C    A        0      0        2 
  18  chr18_20986677     HCab    C    A        1      2        2 
  18  chr18_20986677     HPrz    C    A        1      2        2 
  18  chr18_20986677     ZBoe    C    A        0      0        2 
  18  chr18_20986677     ZGre    C    A        0      0        2 
  18  chr18_20986677     ZHar    C    A        0      0        2 
  18  chr18_20986677   Sample    C    A        0      0        2 
  18  chr18_20990145     AAsi    A    C        0      0        2 
  18  chr18_20990145     AKia    A    C        0      0        2 
  18  chr18_20990145     AOna    A    C        0      0        2 
  18  chr18_20990145     ASom    A    C        0      0        2 
  18  chr18_20990145     HCab    A    C        1      2        2 
  18  chr18_20990145     HPrz    A    C        1      2        2 
  18  chr18_20990145     ZBoe    A    C        0      0        2 
  18  chr18_20990145     ZGre    A    C        0      0        2 
  18  chr18_20990145     ZHar    A    C        0      0        2 
  18  chr18_20990145   Sample    A    C        0      0        2 
  18  chr18_21012781     AAsi    T    A        0      0        2 
  18  chr18_21012781     AKia    T    A        0      0        2 
  18  chr18_21012781     AOna    T    A        0      0        2 
  18  chr18_21012781     ASom    T    A        0      0        2 
  18  chr18_21012781     HCab    T    A      0.5      1        2 
  18  chr18_21012781     HPrz    T    A        0      0        2 
  18  chr18_21012781     ZBoe    T    A        0      0        2 
  18  chr18_21012781     ZGre    T    A        0      0        2 
  18  chr18_21012781     ZHar    T    A        0      0        2 
  18  chr18_21012781   Sample    T    A        0      0        2 
  18  chr18_21044113     AAsi    C    A        0      0        2 
  18  chr18_21044113     AKia    C    A        0      0        2 
  18  chr18_21044113     AOna    C    A        0      0        2 
  18  chr18_21044113     ASom    C    A        0      0        2 
  18  chr18_21044113     HCab    C    A        1      2        2 
  18  chr18_21044113     HPrz    C    A        1      2        2 
  18  chr18_21044113     ZBoe    C    A        0      0        2 
  18  chr18_21044113     ZGre    C    A        0      0        2 
  18  chr18_21044113     ZHar    C    A        0      0        2 
  18  chr18_21044113   Sample    C    A        0      0        2 
  18  chr18_21065392     AAsi    C    A        1      2        2 
  18  chr18_21065392     AKia    C    A        0      0        2 
  18  chr18_21065392     AOna    C    A        0      0        2 
  18  chr18_21065392     ASom    C    A        1      2        2 
  18  chr18_21065392     HCab    C    A        0      0        2 
  18  chr18_21065392     HPrz    C    A        0      0        2 
  18  chr18_21065392     ZBoe    C    A        0      0        2 
  18  chr18_21065392     ZGre    C    A        0      0        2 
  18  chr18_21065392     ZHar    C    A        0      0        2 
  18  chr18_21065392   Sample    C    A        1      2        2 
  18  chr18_21093167     AAsi    C    G        0      0        2 
  18  chr18_21093167     AKia    C    G        0      0        2 
  18  chr18_21093167     AOna    C    G        0      0        2 
  18  chr18_21093167     ASom    C    G        1      2        2 
  18  chr18_21093167     HCab    C    G        0      0        2 
  18  chr18_21093167     HPrz    C    G        0      0        2 
  18  chr18_21093167     ZBoe    C    G        0      0        2 
  18  chr18_21093167     ZGre    C    G        0      0        2 
  18  chr18_21093167     ZHar    C    G        0      0        2 
  18  chr18_21093167   Sample    C    G        0      0        2 
  18  chr18_21131893     AAsi    C    G        0      0        2 
  18  chr18_21131893     AKia    C    G        0      0        2 
  18  chr18_21131893     AOna    C    G        0      0        2 
  18  chr18_21131893     ASom    C    G        0      0        2 
  18  chr18_21131893     HCab    C    G        0      0        2 
  18  chr18_21131893     HPrz    C    G        0      0        2 
  18  chr18_21131893     ZBoe    C    G        1      2        2 
  18  chr18_21131893     ZGre    C    G        0      0        2 
  18  chr18_21131893     ZHar    C    G        0      0        2 
  18  chr18_21131893   Sample    C    G        0      0        2 
  18  chr18_21164434     AAsi    G    T        0      0        2 
  18  chr18_21164434     AKia    G    T        0      0        2 
  18  chr18_21164434     AOna    G    T        0      0        2 
  18  chr18_21164434     ASom    G    T        0      0        2 
  18  chr18_21164434     HCab    G    T        0      0        2 
  18  chr18_21164434     HPrz    G    T        0      0        2 
  18  chr18_21164434     ZBoe    G    T      0.5      1        2 
  18  chr18_21164434     ZGre    G    T        0      0        2 
  18  chr18_21164434     ZHar    G    T        0      0        2 
  18  chr18_21164434   Sample    G    T        0      0        2 
  18  chr18_21169807     AAsi    A    T        0      0        2 
  18  chr18_21169807     AKia    A    T        0      0        2 
  18  chr18_21169807     AOna    A    T        0      0        2 
  18  chr18_21169807     ASom    A    T        0      0        2 
  18  chr18_21169807     HCab    A    T        0      0        2 
  18  chr18_21169807     HPrz    A    T        0      0        2 
  18  chr18_21169807     ZBoe    A    T        0      0        2 
  18  chr18_21169807     ZGre    A    T        0      0        2 
  18  chr18_21169807     ZHar    A    T      0.5      1        2 
  18  chr18_21169807   Sample    A    T        0      0        2 
  18  chr18_21171228     AAsi    G    T        0      0        2 
  18  chr18_21171228     AKia    G    T        0      0        2 
  18  chr18_21171228     AOna    G    T        0      0        2 
  18  chr18_21171228     ASom    G    T        0      0        2 
  18  chr18_21171228     HCab    G    T        1      2        2 
  18  chr18_21171228     HPrz    G    T        1      2        2 
  18  chr18_21171228     ZBoe    G    T        0      0        2 
  18  chr18_21171228     ZGre    G    T        0      0        2 
  18  chr18_21171228     ZHar    G    T        0      0        2 
  18  chr18_21171228   Sample    G    T        0      0        2 
  18  chr18_21173825     AAsi    C    A        0      0        2 
  18  chr18_21173825     AKia    C    A        0      0        2 
  18  chr18_21173825     AOna    C    A        0      0        2 
  18  chr18_21173825     ASom    C    A        0      0        2 
  18  chr18_21173825     HCab    C    A        1      2        2 
  18  chr18_21173825     HPrz    C    A        1      2        2 
  18  chr18_21173825     ZBoe    C    A        0      0        2 
  18  chr18_21173825     ZGre    C    A        0      0        2 
  18  chr18_21173825     ZHar    C    A        0      0        2 
  18  chr18_21173825   Sample    C    A        0      0        2 
  18  chr18_21185914     AAsi    G    T        1      2        2 
  18  chr18_21185914     AKia    G    T        0      0        2 
  18  chr18_21185914     AOna    G    T        0      0        2 
  18  chr18_21185914     ASom    G    T        0      0        2 
  18  chr18_21185914     HCab    G    T        0      0        2 
  18  chr18_21185914     HPrz    G    T        0      0        2 
  18  chr18_21185914     ZBoe    G    T        0      0        2 
  18  chr18_21185914     ZGre    G    T        0      0        2 
  18  chr18_21185914     ZHar    G    T        0      0        2 
  18  chr18_21185914   Sample    G    T        1      2        2 
  18  chr18_21203156     AAsi    C    G        1      2        2 
  18  chr18_21203156     AKia    C    G        0      0        2 
  18  chr18_21203156     AOna    C    G        0      0        2 
  18  chr18_21203156     ASom    C    G        0      0        2 
  18  chr18_21203156     HCab    C    G        0      0        2 
  18  chr18_21203156     HPrz    C    G        0      0        2 
  18  chr18_21203156     ZBoe    C    G        0      0        2 
  18  chr18_21203156     ZGre    C    G        0      0        2 
  18  chr18_21203156     ZHar    C    G        0      0        2 
  18  chr18_21203156   Sample    C    G        0      0        2 
  18  chr18_21206526     AAsi    C    A        0      0        2 
  18  chr18_21206526     AKia    C    A        1      2        2 
  18  chr18_21206526     AOna    C    A        1      2        2 
  18  chr18_21206526     ASom    C    A        0      0        2 
  18  chr18_21206526     HCab    C    A        0      0        2 
  18  chr18_21206526     HPrz    C    A        0      0        2 
  18  chr18_21206526     ZBoe    C    A        0      0        2 
  18  chr18_21206526     ZGre    C    A        0      0        2 
  18  chr18_21206526     ZHar    C    A        0      0        2 
  18  chr18_21206526   Sample    C    A        0      0        2 
  18  chr18_21245550     AAsi    C    G        0      0        2 
  18  chr18_21245550     AKia    C    G        0      0        2 
  18  chr18_21245550     AOna    C    G        0      0        2 
  18  chr18_21245550     ASom    C    G        0      0        2 
  18  chr18_21245550     HCab    C    G        0      0        2 
  18  chr18_21245550     HPrz    C    G        1      2        2 
  18  chr18_21245550     ZBoe    C    G        0      0        2 
  18  chr18_21245550     ZGre    C    G        0      0        2 
  18  chr18_21245550     ZHar    C    G        0      0        2 
  18  chr18_21245550   Sample    C    G        0      0        2 
  18  chr18_21251097     AAsi    A    C        0      0        2 
  18  chr18_21251097     AKia    A    C        0      0        2 
  18  chr18_21251097     AOna    A    C        0      0        2 
  18  chr18_21251097     ASom    A    C        0      0        2 
  18  chr18_21251097     HCab    A    C        0      0        2 
  18  chr18_21251097     HPrz    A    C        0      0        2 
  18  chr18_21251097     ZBoe    A    C      0.5      1        2 
  18  chr18_21251097     ZGre    A    C        0      0        2 
  18  chr18_21251097     ZHar    A    C        0      0        2 
  18  chr18_21251097   Sample    A    C        0      0        2 
  18  chr18_21255770     AAsi    T    A        0      0        2 
  18  chr18_21255770     AKia    T    A        0      0        2 
  18  chr18_21255770     AOna    T    A        0      0        2 
  18  chr18_21255770     ASom    T    A        0      0        2 
  18  chr18_21255770     HCab    T    A        0      0        2 
  18  chr18_21255770     HPrz    T    A        0      0        2 
  18  chr18_21255770     ZBoe    T    A        0      0        2 
  18  chr18_21255770     ZGre    T    A        0      0        2 
  18  chr18_21255770     ZHar    T    A      0.5      1        2 
  18  chr18_21255770   Sample    T    A        0      0        2 
  18  chr18_21261531     AAsi    T    G        0      0        2 
  18  chr18_21261531     AKia    T    G        0      0        2 
  18  chr18_21261531     AOna    T    G        0      0        2 
  18  chr18_21261531     ASom    T    G        0      0        2 
  18  chr18_21261531     HCab    T    G        1      2        2 
  18  chr18_21261531     HPrz    T    G        1      2        2 
  18  chr18_21261531     ZBoe    T    G        0      0        2 
  18  chr18_21261531     ZGre    T    G        0      0        2 
  18  chr18_21261531     ZHar    T    G        0      0        2 
  18  chr18_21261531   Sample    T    G        0      0        2 
  18  chr18_21281759     AAsi    C    A        0      0        2 
  18  chr18_21281759     AKia    C    A        0      0        2 
  18  chr18_21281759     AOna    C    A        0      0        2 
  18  chr18_21281759     ASom    C    A        0      0        2 
  18  chr18_21281759     HCab    C    A        1      2        2 
  18  chr18_21281759     HPrz    C    A        1      2        2 
  18  chr18_21281759     ZBoe    C    A        0      0        2 
  18  chr18_21281759     ZGre    C    A        0      0        2 
  18  chr18_21281759     ZHar    C    A        0      0        2 
  18  chr18_21281759   Sample    C    A        0      0        2 
  18  chr18_21297092     AAsi    G    C        0      0        2 
  18  chr18_21297092     AKia    G    C      0.5      1        2 
  18  chr18_21297092     AOna    G    C        0      0        2 
  18  chr18_21297092     ASom    G    C        0      0        2 
  18  chr18_21297092     HCab    G    C        0      0        2 
  18  chr18_21297092     HPrz    G    C        0      0        2 
  18  chr18_21297092     ZBoe    G    C        0      0        2 
  18  chr18_21297092     ZGre    G    C        0      0        2 
  18  chr18_21297092     ZHar    G    C        0      0        2 
  18  chr18_21297092   Sample    G    C        0      0        2 
  18  chr18_21316020     AAsi    C    G        0      0        2 
  18  chr18_21316020     AKia    C    G        0      0        2 
  18  chr18_21316020     AOna    C    G        0      0        2 
  18  chr18_21316020     ASom    C    G        0      0        2 
  18  chr18_21316020     HCab    C    G      0.5      1        2 
  18  chr18_21316020     HPrz    C    G        0      0        2 
  18  chr18_21316020     ZBoe    C    G        0      0        2 
  18  chr18_21316020     ZGre    C    G        0      0        2 
  18  chr18_21316020     ZHar    C    G        0      0        2 
  18  chr18_21316020   Sample    C    G        0      0        2 
  18  chr18_21318802     AAsi    A    C        0      0        2 
  18  chr18_21318802     AKia    A    C        0      0        2 
  18  chr18_21318802     AOna    A    C        0      0        2 
  18  chr18_21318802     ASom    A    C        0      0        2 
  18  chr18_21318802     HCab    A    C        1      2        2 
  18  chr18_21318802     HPrz    A    C        1      2        2 
  18  chr18_21318802     ZBoe    A    C        0      0        2 
  18  chr18_21318802     ZGre    A    C        0      0        2 
  18  chr18_21318802     ZHar    A    C        0      0        2 
  18  chr18_21318802   Sample    A    C        0      0        2 
  18  chr18_21328395     AAsi    A    C        0      0        2 
  18  chr18_21328395     AKia    A    C        0      0        2 
  18  chr18_21328395     AOna    A    C        0      0        2 
  18  chr18_21328395     ASom    A    C        0      0        2 
  18  chr18_21328395     HCab    A    C        0      0        2 
  18  chr18_21328395     HPrz    A    C        0      0        2 
  18  chr18_21328395     ZBoe    A    C      0.5      1        2 
  18  chr18_21328395     ZGre    A    C        0      0        2 
  18  chr18_21328395     ZHar    A    C        0      0        2 
  18  chr18_21328395   Sample    A    C        0      0        2 
  18  chr18_21337307     AAsi    G    T        0      0        2 
  18  chr18_21337307     AKia    G    T        0      0        2 
  18  chr18_21337307     AOna    G    T        0      0        2 
  18  chr18_21337307     ASom    G    T        0      0        2 
  18  chr18_21337307     HCab    G    T        1      2        2 
  18  chr18_21337307     HPrz    G    T        1      2        2 
  18  chr18_21337307     ZBoe    G    T        0      0        2 
  18  chr18_21337307     ZGre    G    T        0      0        2 
  18  chr18_21337307     ZHar    G    T        0      0        2 
  18  chr18_21337307   Sample    G    T        0      0        2 
  18  chr18_21351205     AAsi    C    G        0      0        2 
  18  chr18_21351205     AKia    C    G        1      2        2 
  18  chr18_21351205     AOna    C    G        1      2        2 
  18  chr18_21351205     ASom    C    G        0      0        2 
  18  chr18_21351205     HCab    C    G        1      2        2 
  18  chr18_21351205     HPrz    C    G        1      2        2 
  18  chr18_21351205     ZBoe    C    G        0      0        2 
  18  chr18_21351205     ZGre    C    G        0      0        2 
  18  chr18_21351205     ZHar    C    G        0      0        2 
  18  chr18_21351205   Sample    C    G        0      0        2 
  18  chr18_21383646     AAsi    G    C        0      0        2 
  18  chr18_21383646     AKia    G    C        0      0        2 
  18  chr18_21383646     AOna    G    C        0      0        2 
  18  chr18_21383646     ASom    G    C        0      0        2 
  18  chr18_21383646     HCab    G    C        1      2        2 
  18  chr18_21383646     HPrz    G    C        1      2        2 
  18  chr18_21383646     ZBoe    G    C        0      0        2 
  18  chr18_21383646     ZGre    G    C        0      0        2 
  18  chr18_21383646     ZHar    G    C        0      0        2 
  18  chr18_21383646   Sample    G    C        0      0        2 
  18  chr18_21396143     AAsi    A    C        0      0        2 
  18  chr18_21396143     AKia    A    C        1      2        2 
  18  chr18_21396143     AOna    A    C      0.5      1        2 
  18  chr18_21396143     ASom    A    C        0      0        2 
  18  chr18_21396143     HCab    A    C        0      0        2 
  18  chr18_21396143     HPrz    A    C        0      0        2 
  18  chr18_21396143     ZBoe    A    C        0      0        2 
  18  chr18_21396143     ZGre    A    C        0      0        2 
  18  chr18_21396143     ZHar    A    C        0      0        2 
  18  chr18_21396143   Sample    A    C        0      0        2 
  18  chr18_21414690     AAsi    G    T        0      0        2 
  18  chr18_21414690     AKia    G    T        0      0        2 
  18  chr18_21414690     AOna    G    T        0      0        2 
  18  chr18_21414690     ASom    G    T        0      0        2 
  18  chr18_21414690     HCab    G    T        0      0        2 
  18  chr18_21414690     HPrz    G    T        0      0        2 
  18  chr18_21414690     ZBoe    G    T        1      2        2 
  18  chr18_21414690     ZGre    G    T        0      0        2 
  18  chr18_21414690     ZHar    G    T        1      2        2 
  18  chr18_21414690   Sample    G    T        0      0        2 
  18  chr18_21460435     AAsi    C    A        0      0        2 
  18  chr18_21460435     AKia    C    A        0      0        2 
  18  chr18_21460435     AOna    C    A        0      0        2 
  18  chr18_21460435     ASom    C    A        0      0        2 
  18  chr18_21460435     HCab    C    A        0      0        2 
  18  chr18_21460435     HPrz    C    A        0      0        2 
  18  chr18_21460435     ZBoe    C    A        0      0        2 
  18  chr18_21460435     ZGre    C    A        0      0        2 
  18  chr18_21460435     ZHar    C    A      0.5      1        2 
  18  chr18_21460435   Sample    C    A        0      0        2 
  18  chr18_21469951     AAsi    A    T        0      0        2 
  18  chr18_21469951     AKia    A    T      0.5      1        2 
  18  chr18_21469951     AOna    A    T        0      0        2 
  18  chr18_21469951     ASom    A    T        0      0        2 
  18  chr18_21469951     HCab    A    T        0      0        2 
  18  chr18_21469951     HPrz    A    T        0      0        2 
  18  chr18_21469951     ZBoe    A    T        0      0        2 
  18  chr18_21469951     ZGre    A    T        0      0        2 
  18  chr18_21469951     ZHar    A    T        0      0        2 
  18  chr18_21469951   Sample    A    T        0      0        2 
  18  chr18_21477269     AAsi    A    C        0      0        2 
  18  chr18_21477269     AKia    A    C        0      0        2 
  18  chr18_21477269     AOna    A    C        0      0        2 
  18  chr18_21477269     ASom    A    C        0      0        2 
  18  chr18_21477269     HCab    A    C        0      0        2 
  18  chr18_21477269     HPrz    A    C        0      0        2 
  18  chr18_21477269     ZBoe    A    C        0      0        2 
  18  chr18_21477269     ZGre    A    C        0      0        2 
  18  chr18_21477269     ZHar    A    C        1      2        2 
  18  chr18_21477269   Sample    A    C        0      0        2 
  18  chr18_21508221     AAsi    A    C        0      0        2 
  18  chr18_21508221     AKia    A    C        0      0        2 
  18  chr18_21508221     AOna    A    C        0      0        2 
  18  chr18_21508221     ASom    A    C        0      0        2 
  18  chr18_21508221     HCab    A    C        1      2        2 
  18  chr18_21508221     HPrz    A    C      0.5      1        2 
  18  chr18_21508221     ZBoe    A    C        0      0        2 
  18  chr18_21508221     ZGre    A    C        0      0        2 
  18  chr18_21508221     ZHar    A    C        0      0        2 
  18  chr18_21508221   Sample    A    C        0      0        2 
  18  chr18_21530722     AAsi    C    G        0      0        2 
  18  chr18_21530722     AKia    C    G        0      0        2 
  18  chr18_21530722     AOna    C    G      0.5      1        2 
  18  chr18_21530722     ASom    C    G        0      0        2 
  18  chr18_21530722     HCab    C    G        0      0        2 
  18  chr18_21530722     HPrz    C    G        0      0        2 
  18  chr18_21530722     ZBoe    C    G        0      0        2 
  18  chr18_21530722     ZGre    C    G        0      0        2 
  18  chr18_21530722     ZHar    C    G        0      0        2 
  18  chr18_21530722   Sample    C    G        0      0        2 
  18  chr18_21562920     AAsi    G    T        0      0        2 
  18  chr18_21562920     AKia    G    T        0      0        2 
  18  chr18_21562920     AOna    G    T        0      0        2 
  18  chr18_21562920     ASom    G    T        0      0        2 
  18  chr18_21562920     HCab    G    T      0.5      1        2 
  18  chr18_21562920     HPrz    G    T        0      0        2 
  18  chr18_21562920     ZBoe    G    T        0      0        2 
  18  chr18_21562920     ZGre    G    T        0      0        2 
  18  chr18_21562920     ZHar    G    T        0      0        2 
  18  chr18_21562920   Sample    G    T        0      0        2 
  18  chr18_21564802     AAsi    C    G        0      0        2 
  18  chr18_21564802     AKia    C    G        0      0        2 
  18  chr18_21564802     AOna    C    G        0      0        2 
  18  chr18_21564802     ASom    C    G        0      0        2 
  18  chr18_21564802     HCab    C    G        0      0        2 
  18  chr18_21564802     HPrz    C    G        0      0        2 
  18  chr18_21564802     ZBoe    C    G        0      0        2 
  18  chr18_21564802     ZGre    C    G        0      0        2 
  18  chr18_21564802     ZHar    C    G        1      2        2 
  18  chr18_21564802   Sample    C    G        0      0        2 
  18  chr18_21568729     AAsi    C    A        0      0        2 
  18  chr18_21568729     AKia    C    A        0      0        2 
  18  chr18_21568729     AOna    C    A        1      2        2 
  18  chr18_21568729     ASom    C    A        0      0        2 
  18  chr18_21568729     HCab    C    A        0      0        2 
  18  chr18_21568729     HPrz    C    A        0      0        2 
  18  chr18_21568729     ZBoe    C    A      0.5      1        2 
  18  chr18_21568729     ZGre    C    A        1      2        2 
  18  chr18_21568729     ZHar    C    A      0.5      1        2 
  18  chr18_21568729   Sample    C    A        0      0        2 
  18  chr18_21578639     AAsi    C    A        0      0        2 
  18  chr18_21578639     AKia    C    A        0      0        2 
  18  chr18_21578639     AOna    C    A        0      0        2 
  18  chr18_21578639     ASom    C    A        0      0        2 
  18  chr18_21578639     HCab    C    A        0      0        2 
  18  chr18_21578639     HPrz    C    A        0      0        2 
  18  chr18_21578639     ZBoe    C    A        0      0        2 
  18  chr18_21578639     ZGre    C    A        0      0        2 
  18  chr18_21578639     ZHar    C    A      0.5      1        2 
  18  chr18_21578639   Sample    C    A        0      0        2 
  18  chr18_21609583     AAsi    C    A      0.5      1        2 
  18  chr18_21609583     AKia    C    A        0      0        2 
  18  chr18_21609583     AOna    C    A        0      0        2 
  18  chr18_21609583     ASom    C    A        0      0        2 
  18  chr18_21609583     HCab    C    A        0      0        2 
  18  chr18_21609583     HPrz    C    A        0      0        2 
  18  chr18_21609583     ZBoe    C    A        0      0        2 
  18  chr18_21609583     ZGre    C    A        0      0        2 
  18  chr18_21609583     ZHar    C    A        0      0        2 
  18  chr18_21609583   Sample    C    A        0      0        2 
  18  chr18_21645144     AAsi    G    T        0      0        2 
  18  chr18_21645144     AKia    G    T        0      0        2 
  18  chr18_21645144     AOna    G    T        0      0        2 
  18  chr18_21645144     ASom    G    T        0      0        2 
  18  chr18_21645144     HCab    G    T        0      0        2 
  18  chr18_21645144     HPrz    G    T        0      0        2 
  18  chr18_21645144     ZBoe    G    T      0.5      1        2 
  18  chr18_21645144     ZGre    G    T        0      0        2 
  18  chr18_21645144     ZHar    G    T        0      0        2 
  18  chr18_21645144   Sample    G    T        0      0        2 
  18  chr18_21648703     AAsi    G    T        0      0        2 
  18  chr18_21648703     AKia    G    T        0      0        2 
  18  chr18_21648703     AOna    G    T        0      0        2 
  18  chr18_21648703     ASom    G    T        0      0        2 
  18  chr18_21648703     HCab    G    T      0.5      1        2 
  18  chr18_21648703     HPrz    G    T        0      0        2 
  18  chr18_21648703     ZBoe    G    T        0      0        2 
  18  chr18_21648703     ZGre    G    T        0      0        2 
  18  chr18_21648703     ZHar    G    T        0      0        2 
  18  chr18_21648703   Sample    G    T        0      0        2 
  18  chr18_21670380     AAsi    A    T        0      0        2 
  18  chr18_21670380     AKia    A    T        1      2        2 
  18  chr18_21670380     AOna    A    T        0      0        2 
  18  chr18_21670380     ASom    A    T        0      0        2 
  18  chr18_21670380     HCab    A    T        0      0        2 
  18  chr18_21670380     HPrz    A    T        0      0        2 
  18  chr18_21670380     ZBoe    A    T        0      0        2 
  18  chr18_21670380     ZGre    A    T        0      0        2 
  18  chr18_21670380     ZHar    A    T        0      0        2 
  18  chr18_21670380   Sample    A    T        0      0        2 
  18  chr18_21680831     AAsi    G    C        0      0        2 
  18  chr18_21680831     AKia    G    C        0      0        2 
  18  chr18_21680831     AOna    G    C      0.5      1        2 
  18  chr18_21680831     ASom    G    C        0      0        2 
  18  chr18_21680831     HCab    G    C        0      0        2 
  18  chr18_21680831     HPrz    G    C        0      0        2 
  18  chr18_21680831     ZBoe    G    C        0      0        2 
  18  chr18_21680831     ZGre    G    C        0      0        2 
  18  chr18_21680831     ZHar    G    C        0      0        2 
  18  chr18_21680831   Sample    G    C        0      0        2 
  18  chr18_21735960     AAsi    C    G      0.5      1        2 
  18  chr18_21735960     AKia    C    G        0      0        2 
  18  chr18_21735960     AOna    C    G        0      0        2 
  18  chr18_21735960     ASom    C    G        1      2        2 
  18  chr18_21735960     HCab    C    G        0      0        2 
  18  chr18_21735960     HPrz    C    G        0      0        2 
  18  chr18_21735960     ZBoe    C    G        0      0        2 
  18  chr18_21735960     ZGre    C    G        0      0        2 
  18  chr18_21735960     ZHar    C    G        0      0        2 
  18  chr18_21735960   Sample    C    G        0      0        2 
  18  chr18_21762930     AAsi    A    T        0      0        2 
  18  chr18_21762930     AKia    A    T        0      0        2 
  18  chr18_21762930     AOna    A    T        0      0        2 
  18  chr18_21762930     ASom    A    T        0      0        2 
  18  chr18_21762930     HCab    A    T        0      0        2 
  18  chr18_21762930     HPrz    A    T        1      2        2 
  18  chr18_21762930     ZBoe    A    T        0      0        2 
  18  chr18_21762930     ZGre    A    T        0      0        2 
  18  chr18_21762930     ZHar    A    T        0      0        2 
  18  chr18_21762930   Sample    A    T        0      0        2 
  18  chr18_21771772     AAsi    C    G        0      0        2 
  18  chr18_21771772     AKia    C    G        0      0        2 
  18  chr18_21771772     AOna    C    G        0      0        2 
  18  chr18_21771772     ASom    C    G        0      0        2 
  18  chr18_21771772     HCab    C    G        1      2        2 
  18  chr18_21771772     HPrz    C    G        0      0        2 
  18  chr18_21771772     ZBoe    C    G        0      0        2 
  18  chr18_21771772     ZGre    C    G        0      0        2 
  18  chr18_21771772     ZHar    C    G        0      0        2 
  18  chr18_21771772   Sample    C    G        0      0        2 
  18  chr18_21837443     AAsi    G    T        0      0        2 
  18  chr18_21837443     AKia    G    T        0      0        2 
  18  chr18_21837443     AOna    G    T        0      0        2 
  18  chr18_21837443     ASom    G    T        0      0        2 
  18  chr18_21837443     HCab    G    T        0      0        2 
  18  chr18_21837443     HPrz    G    T        0      0        2 
  18  chr18_21837443     ZBoe    G    T        0      0        2 
  18  chr18_21837443     ZGre    G    T      0.5      1        2 
  18  chr18_21837443     ZHar    G    T        0      0        2 
  18  chr18_21837443   Sample    G    T        0      0        2 
  18  chr18_21881622     AAsi    C    G        0      0        2 
  18  chr18_21881622     AKia    C    G        0      0        2 
  18  chr18_21881622     AOna    C    G        0      0        2 
  18  chr18_21881622     ASom    C    G        0      0        2 
  18  chr18_21881622     HCab    C    G        0      0        2 
  18  chr18_21881622     HPrz    C    G        0      0        2 
  18  chr18_21881622     ZBoe    C    G      0.5      1        2 
  18  chr18_21881622     ZGre    C    G        0      0        2 
  18  chr18_21881622     ZHar    C    G        0      0        2 
  18  chr18_21881622   Sample    C    G        0      0        2 
  18  chr18_21902144     AAsi    G    C        0      0        2 
  18  chr18_21902144     AKia    G    C        0      0        2 
  18  chr18_21902144     AOna    G    C        0      0        2 
  18  chr18_21902144     ASom    G    C        0      0        2 
  18  chr18_21902144     HCab    G    C        0      0        2 
  18  chr18_21902144     HPrz    G    C        1      2        2 
  18  chr18_21902144     ZBoe    G    C        0      0        2 
  18  chr18_21902144     ZGre    G    C        0      0        2 
  18  chr18_21902144     ZHar    G    C        0      0        2 
  18  chr18_21902144   Sample    G    C        0      0        2 
  18  chr18_21918174     AAsi    C    A        0      0        2 
  18  chr18_21918174     AKia    C    A        0      0        2 
  18  chr18_21918174     AOna    C    A        0      0        2 
  18  chr18_21918174     ASom    C    A        0      0        2 
  18  chr18_21918174     HCab    C    A        0      0        2 
  18  chr18_21918174     HPrz    C    A        0      0        2 
  18  chr18_21918174     ZBoe    C    A        1      2        2 
  18  chr18_21918174     ZGre    C    A        0      0        2 
  18  chr18_21918174     ZHar    C    A        0      0        2 
  18  chr18_21918174   Sample    C    A        0      0        2 
  18  chr18_21973905     AAsi    C    A        0      0        2 
  18  chr18_21973905     AKia    C    A        0      0        2 
  18  chr18_21973905     AOna    C    A        0      0        2 
  18  chr18_21973905     ASom    C    A        0      0        2 
  18  chr18_21973905     HCab    C    A        0      0        2 
  18  chr18_21973905     HPrz    C    A        0      0        2 
  18  chr18_21973905     ZBoe    C    A      0.5      1        2 
  18  chr18_21973905     ZGre    C    A        0      0        2 
  18  chr18_21973905     ZHar    C    A        0      0        2 
  18  chr18_21973905   Sample    C    A        0      0        2 
  18  chr18_21980211     AAsi    G    C        0      0        2 
  18  chr18_21980211     AKia    G    C        0      0        2 
  18  chr18_21980211     AOna    G    C        0      0        2 
  18  chr18_21980211     ASom    G    C        0      0        2 
  18  chr18_21980211     HCab    G    C        0      0        2 
  18  chr18_21980211     HPrz    G    C        0      0        2 
  18  chr18_21980211     ZBoe    G    C        0      0        2 
  18  chr18_21980211     ZGre    G    C      0.5      1        2 
  18  chr18_21980211     ZHar    G    C        0      0        2 
  18  chr18_21980211   Sample    G    C        0      0        2 
  18  chr18_21983674     AAsi    C    G        0      0        2 
  18  chr18_21983674     AKia    C    G        0      0        2 
  18  chr18_21983674     AOna    C    G      0.5      1        2 
  18  chr18_21983674     ASom    C    G        0      0        2 
  18  chr18_21983674     HCab    C    G        0      0        2 
  18  chr18_21983674     HPrz    C    G        0      0        2 
  18  chr18_21983674     ZBoe    C    G        0      0        2 
  18  chr18_21983674     ZGre    C    G        0      0        2 
  18  chr18_21983674     ZHar    C    G        0      0        2 
  18  chr18_21983674   Sample    C    G        0      0        2 
  18  chr18_22010291     AAsi    C    G        0      0        2 
  18  chr18_22010291     AKia    C    G        0      0        2 
  18  chr18_22010291     AOna    C    G        0      0        2 
  18  chr18_22010291     ASom    C    G        0      0        2 
  18  chr18_22010291     HCab    C    G        0      0        2 
  18  chr18_22010291     HPrz    C    G        1      2        2 
  18  chr18_22010291     ZBoe    C    G        0      0        2 
  18  chr18_22010291     ZGre    C    G        0      0        2 
  18  chr18_22010291     ZHar    C    G        0      0        2 
  18  chr18_22010291   Sample    C    G        0      0        2 
  18  chr18_22010441     AAsi    C    G        0      0        2 
  18  chr18_22010441     AKia    C    G        0      0        2 
  18  chr18_22010441     AOna    C    G        0      0        2 
  18  chr18_22010441     ASom    C    G        0      0        2 
  18  chr18_22010441     HCab    C    G        0      0        2 
  18  chr18_22010441     HPrz    C    G        0      0        2 
  18  chr18_22010441     ZBoe    C    G        0      0        2 
  18  chr18_22010441     ZGre    C    G        1      2        2 
  18  chr18_22010441     ZHar    C    G        0      0        2 
  18  chr18_22010441   Sample    C    G        0      0        2 
  18  chr18_22020793     AAsi    G    C        0      0        2 
  18  chr18_22020793     AKia    G    C        1      2        2 
  18  chr18_22020793     AOna    G    C        1      2        2 
  18  chr18_22020793     ASom    G    C        0      0        2 
  18  chr18_22020793     HCab    G    C        0      0        2 
  18  chr18_22020793     HPrz    G    C        0      0        2 
  18  chr18_22020793     ZBoe    G    C        0      0        2 
  18  chr18_22020793     ZGre    G    C        0      0        2 
  18  chr18_22020793     ZHar    G    C        0      0        2 
  18  chr18_22020793   Sample    G    C        0      0        2 
  18  chr18_22036490     AAsi    A    C        1      2        2 
  18  chr18_22036490     AKia    A    C        0      0        2 
  18  chr18_22036490     AOna    A    C        0      0        2 
  18  chr18_22036490     ASom    A    C        1      2        2 
  18  chr18_22036490     HCab    A    C        0      0        2 
  18  chr18_22036490     HPrz    A    C        0      0        2 
  18  chr18_22036490     ZBoe    A    C        0      0        2 
  18  chr18_22036490     ZGre    A    C        0      0        2 
  18  chr18_22036490     ZHar    A    C        0      0        2 
  18  chr18_22036490   Sample    A    C        1      2        2 
  18  chr18_22036791     AAsi    G    C        0      0        2 
  18  chr18_22036791     AKia    G    C        0      0        2 
  18  chr18_22036791     AOna    G    C        0      0        2 
  18  chr18_22036791     ASom    G    C        0      0        2 
  18  chr18_22036791     HCab    G    C        1      2        2 
  18  chr18_22036791     HPrz    G    C        1      2        2 
  18  chr18_22036791     ZBoe    G    C        0      0        2 
  18  chr18_22036791     ZGre    G    C        0      0        2 
  18  chr18_22036791     ZHar    G    C        0      0        2 
  18  chr18_22036791   Sample    G    C        0      0        2 
  18  chr18_22044192     AAsi    G    T        0      0        2 
  18  chr18_22044192     AKia    G    T        1      2        2 
  18  chr18_22044192     AOna    G    T        1      2        2 
  18  chr18_22044192     ASom    G    T        0      0        2 
  18  chr18_22044192     HCab    G    T        0      0        2 
  18  chr18_22044192     HPrz    G    T        0      0        2 
  18  chr18_22044192     ZBoe    G    T        0      0        2 
  18  chr18_22044192     ZGre    G    T        0      0        2 
  18  chr18_22044192     ZHar    G    T        0      0        2 
  18  chr18_22044192   Sample    G    T        0      0        2 
  18  chr18_22105587     AAsi    G    T        0      0        2 
  18  chr18_22105587     AKia    G    T        0      0        2 
  18  chr18_22105587     AOna    G    T      0.5      1        2 
  18  chr18_22105587     ASom    G    T        0      0        2 
  18  chr18_22105587     HCab    G    T        0      0        2 
  18  chr18_22105587     HPrz    G    T        0      0        2 
  18  chr18_22105587     ZBoe    G    T        0      0        2 
  18  chr18_22105587     ZGre    G    T        0      0        2 
  18  chr18_22105587     ZHar    G    T        0      0        2 
  18  chr18_22105587   Sample    G    T        0      0        2 
  18  chr18_22127315     AAsi    G    T        0      0        2 
  18  chr18_22127315     AKia    G    T        0      0        2 
  18  chr18_22127315     AOna    G    T        1      2        2 
  18  chr18_22127315     ASom    G    T        0      0        2 
  18  chr18_22127315     HCab    G    T        0      0        2 
  18  chr18_22127315     HPrz    G    T        0      0        2 
  18  chr18_22127315     ZBoe    G    T        1      2        2 
  18  chr18_22127315     ZGre    G    T        0      0        2 
  18  chr18_22127315     ZHar    G    T        1      2        2 
  18  chr18_22127315   Sample    G    T        0      0        2 
  18  chr18_22148831     AAsi    G    C        0      0        2 
  18  chr18_22148831     AKia    G    C        0      0        2 
  18  chr18_22148831     AOna    G    C        0      0        2 
  18  chr18_22148831     ASom    G    C        0      0        2 
  18  chr18_22148831     HCab    G    C      0.5      1        2 
  18  chr18_22148831     HPrz    G    C        1      2        2 
  18  chr18_22148831     ZBoe    G    C        0      0        2 
  18  chr18_22148831     ZGre    G    C        0      0        2 
  18  chr18_22148831     ZHar    G    C        0      0        2 
  18  chr18_22148831   Sample    G    C        0      0        2 
  18  chr18_22167030     AAsi    C    A        0      0        2 
  18  chr18_22167030     AKia    C    A        0      0        2 
  18  chr18_22167030     AOna    C    A        0      0        2 
  18  chr18_22167030     ASom    C    A        0      0        2 
  18  chr18_22167030     HCab    C    A      0.5      1        2 
  18  chr18_22167030     HPrz    C    A        0      0        2 
  18  chr18_22167030     ZBoe    C    A        0      0        2 
  18  chr18_22167030     ZGre    C    A        0      0        2 
  18  chr18_22167030     ZHar    C    A        0      0        2 
  18  chr18_22167030   Sample    C    A        0      0        2 
  18  chr18_22168383     AAsi    T    G        0      0        2 
  18  chr18_22168383     AKia    T    G        0      0        2 
  18  chr18_22168383     AOna    T    G        1      2        2 
  18  chr18_22168383     ASom    T    G        0      0        2 
  18  chr18_22168383     HCab    T    G        0      0        2 
  18  chr18_22168383     HPrz    T    G        0      0        2 
  18  chr18_22168383     ZBoe    T    G        0      0        2 
  18  chr18_22168383     ZGre    T    G        0      0        2 
  18  chr18_22168383     ZHar    T    G        0      0        2 
  18  chr18_22168383   Sample    T    G        0      0        2 
  18  chr18_22171220     AAsi    A    T        0      0        2 
  18  chr18_22171220     AKia    A    T        0      0        2 
  18  chr18_22171220     AOna    A    T      0.5      1        2 
  18  chr18_22171220     ASom    A    T        0      0        2 
  18  chr18_22171220     HCab    A    T        0      0        2 
  18  chr18_22171220     HPrz    A    T        0      0        2 
  18  chr18_22171220     ZBoe    A    T        0      0        2 
  18  chr18_22171220     ZGre    A    T        0      0        2 
  18  chr18_22171220     ZHar    A    T        0      0        2 
  18  chr18_22171220   Sample    A    T        0      0        2 
  18  chr18_22172396     AAsi    A    T        0      0        2 
  18  chr18_22172396     AKia    A    T        0      0        2 
  18  chr18_22172396     AOna    A    T        0      0        2 
  18  chr18_22172396     ASom    A    T        0      0        2 
  18  chr18_22172396     HCab    A    T      0.5      1        2 
  18  chr18_22172396     HPrz    A    T        0      0        2 
  18  chr18_22172396     ZBoe    A    T        0      0        2 
  18  chr18_22172396     ZGre    A    T        0      0        2 
  18  chr18_22172396     ZHar    A    T        0      0        2 
  18  chr18_22172396   Sample    A    T        0      0        2 
  18  chr18_22204002     AAsi    C    A        0      0        2 
  18  chr18_22204002     AKia    C    A        0      0        2 
  18  chr18_22204002     AOna    C    A        0      0        2 
  18  chr18_22204002     ASom    C    A        0      0        2 
  18  chr18_22204002     HCab    C    A        0      0        2 
  18  chr18_22204002     HPrz    C    A        0      0        2 
  18  chr18_22204002     ZBoe    C    A      0.5      1        2 
  18  chr18_22204002     ZGre    C    A        0      0        2 
  18  chr18_22204002     ZHar    C    A        0      0        2 
  18  chr18_22204002   Sample    C    A        0      0        2 
  18  chr18_22210176     AAsi    C    G        0      0        2 
  18  chr18_22210176     AKia    C    G        0      0        2 
  18  chr18_22210176     AOna    C    G        0      0        2 
  18  chr18_22210176     ASom    C    G        0      0        2 
  18  chr18_22210176     HCab    C    G        1      2        2 
  18  chr18_22210176     HPrz    C    G        1      2        2 
  18  chr18_22210176     ZBoe    C    G        0      0        2 
  18  chr18_22210176     ZGre    C    G        0      0        2 
  18  chr18_22210176     ZHar    C    G        0      0        2 
  18  chr18_22210176   Sample    C    G        0      0        2 
  18  chr18_22220563     AAsi    A    T        0      0        2 
  18  chr18_22220563     AKia    A    T        0      0        2 
  18  chr18_22220563     AOna    A    T        0      0        2 
  18  chr18_22220563     ASom    A    T        0      0        2 
  18  chr18_22220563     HCab    A    T        1      2        2 
  18  chr18_22220563     HPrz    A    T        1      2        2 
  18  chr18_22220563     ZBoe    A    T        0      0        2 
  18  chr18_22220563     ZGre    A    T        0      0        2 
  18  chr18_22220563     ZHar    A    T        0      0        2 
  18  chr18_22220563   Sample    A    T        0      0        2 
  18  chr18_22225861     AAsi    G    T        0      0        2 
  18  chr18_22225861     AKia    G    T        0      0        2 
  18  chr18_22225861     AOna    G    T        0      0        2 
  18  chr18_22225861     ASom    G    T        0      0        2 
  18  chr18_22225861     HCab    G    T        0      0        2 
  18  chr18_22225861     HPrz    G    T        0      0        2 
  18  chr18_22225861     ZBoe    G    T        0      0        2 
  18  chr18_22225861     ZGre    G    T      0.5      1        2 
  18  chr18_22225861     ZHar    G    T        0      0        2 
  18  chr18_22225861   Sample    G    T        0      0        2 
  18  chr18_22265228     AAsi    G    C        0      0        2 
  18  chr18_22265228     AKia    G    C        0      0        2 
  18  chr18_22265228     AOna    G    C        0      0        2 
  18  chr18_22265228     ASom    G    C        0      0        2 
  18  chr18_22265228     HCab    G    C        0      0        2 
  18  chr18_22265228     HPrz    G    C        0      0        2 
  18  chr18_22265228     ZBoe    G    C        0      0        2 
  18  chr18_22265228     ZGre    G    C        0      0        2 
  18  chr18_22265228     ZHar    G    C        1      2        2 
  18  chr18_22265228   Sample    G    C        0      0        2 
  18  chr18_22274012     AAsi    C    A        0      0        2 
  18  chr18_22274012     AKia    C    A        0      0        2 
  18  chr18_22274012     AOna    C    A        0      0        2 
  18  chr18_22274012     ASom    C    A        0      0        2 
  18  chr18_22274012     HCab    C    A        0      0        2 
  18  chr18_22274012     HPrz    C    A        0      0        2 
  18  chr18_22274012     ZBoe    C    A        0      0        2 
  18  chr18_22274012     ZGre    C    A        1      2        2 
  18  chr18_22274012     ZHar    C    A        0      0        2 
  18  chr18_22274012   Sample    C    A        0      0        2 
  18  chr18_22299977     AAsi    A    T        0      0        2 
  18  chr18_22299977     AKia    A    T        0      0        2 
  18  chr18_22299977     AOna    A    T        0      0        2 
  18  chr18_22299977     ASom    A    T        0      0        2 
  18  chr18_22299977     HCab    A    T        0      0        2 
  18  chr18_22299977     HPrz    A    T        0      0        2 
  18  chr18_22299977     ZBoe    A    T        0      0        2 
  18  chr18_22299977     ZGre    A    T        1      2        2 
  18  chr18_22299977     ZHar    A    T        0      0        2 
  18  chr18_22299977   Sample    A    T        0      0        2 
  18  chr18_22304084     AAsi    C    G        0      0        2 
  18  chr18_22304084     AKia    C    G        0      0        2 
  18  chr18_22304084     AOna    C    G        0      0        2 
  18  chr18_22304084     ASom    C    G        0      0        2 
  18  chr18_22304084     HCab    C    G        0      0        2 
  18  chr18_22304084     HPrz    C    G        0      0        2 
  18  chr18_22304084     ZBoe    C    G      0.5      1        2 
  18  chr18_22304084     ZGre    C    G        0      0        2 
  18  chr18_22304084     ZHar    C    G        0      0        2 
  18  chr18_22304084   Sample    C    G        0      0        2 
  18  chr18_22325681     AAsi    A    C        0      0        2 
  18  chr18_22325681     AKia    A    C        0      0        2 
  18  chr18_22325681     AOna    A    C        0      0        2 
  18  chr18_22325681     ASom    A    C        0      0        2 
  18  chr18_22325681     HCab    A    C        1      2        2 
  18  chr18_22325681     HPrz    A    C        1      2        2 
  18  chr18_22325681     ZBoe    A    C        0      0        2 
  18  chr18_22325681     ZGre    A    C        0      0        2 
  18  chr18_22325681     ZHar    A    C        0      0        2 
  18  chr18_22325681   Sample    A    C        0      0        2 
  18  chr18_22332409     AAsi    G    C        0      0        2 
  18  chr18_22332409     AKia    G    C        0      0        2 
  18  chr18_22332409     AOna    G    C        0      0        2 
  18  chr18_22332409     ASom    G    C        0      0        2 
  18  chr18_22332409     HCab    G    C        0      0        2 
  18  chr18_22332409     HPrz    G    C        0      0        2 
  18  chr18_22332409     ZBoe    G    C      0.5      1        2 
  18  chr18_22332409     ZGre    G    C        0      0        2 
  18  chr18_22332409     ZHar    G    C        0      0        2 
  18  chr18_22332409   Sample    G    C        0      0        2 
  18  chr18_22336931     AAsi    A    T        0      0        2 
  18  chr18_22336931     AKia    A    T        0      0        2 
  18  chr18_22336931     AOna    A    T        0      0        2 
  18  chr18_22336931     ASom    A    T        0      0        2 
  18  chr18_22336931     HCab    A    T        0      0        2 
  18  chr18_22336931     HPrz    A    T        1      2        2 
  18  chr18_22336931     ZBoe    A    T        0      0        2 
  18  chr18_22336931     ZGre    A    T        0      0        2 
  18  chr18_22336931     ZHar    A    T        0      0        2 
  18  chr18_22336931   Sample    A    T        0      0        2 
  18  chr18_22352299     AAsi    C    G        0      0        2 
  18  chr18_22352299     AKia    C    G        1      2        2 
  18  chr18_22352299     AOna    C    G        1      2        2 
  18  chr18_22352299     ASom    C    G        0      0        2 
  18  chr18_22352299     HCab    C    G        0      0        2 
  18  chr18_22352299     HPrz    C    G        0      0        2 
  18  chr18_22352299     ZBoe    C    G        0      0        2 
  18  chr18_22352299     ZGre    C    G        0      0        2 
  18  chr18_22352299     ZHar    C    G        0      0        2 
  18  chr18_22352299   Sample    C    G        0      0        2 
  18  chr18_22361348     AAsi    C    A        0      0        2 
  18  chr18_22361348     AKia    C    A        0      0        2 
  18  chr18_22361348     AOna    C    A        1      2        2 
  18  chr18_22361348     ASom    C    A        0      0        2 
  18  chr18_22361348     HCab    C    A        0      0        2 
  18  chr18_22361348     HPrz    C    A        0      0        2 
  18  chr18_22361348     ZBoe    C    A        0      0        2 
  18  chr18_22361348     ZGre    C    A        0      0        2 
  18  chr18_22361348     ZHar    C    A        0      0        2 
  18  chr18_22361348   Sample    C    A        0      0        2 
  18  chr18_22368929     AAsi    A    C        0      0        2 
  18  chr18_22368929     AKia    A    C        1      2        2 
  18  chr18_22368929     AOna    A    C        0      0        2 
  18  chr18_22368929     ASom    A    C        0      0        2 
  18  chr18_22368929     HCab    A    C        0      0        2 
  18  chr18_22368929     HPrz    A    C        0      0        2 
  18  chr18_22368929     ZBoe    A    C        0      0        2 
  18  chr18_22368929     ZGre    A    C        0      0        2 
  18  chr18_22368929     ZHar    A    C        0      0        2 
  18  chr18_22368929   Sample    A    C        0      0        2 
  18  chr18_22417545     AAsi    G    T        0      0        2 
  18  chr18_22417545     AKia    G    T        0      0        2 
  18  chr18_22417545     AOna    G    T      0.5      1        2 
  18  chr18_22417545     ASom    G    T        0      0        2 
  18  chr18_22417545     HCab    G    T        0      0        2 
  18  chr18_22417545     HPrz    G    T        0      0        2 
  18  chr18_22417545     ZBoe    G    T        0      0        2 
  18  chr18_22417545     ZGre    G    T        0      0        2 
  18  chr18_22417545     ZHar    G    T        0      0        2 
  18  chr18_22417545   Sample    G    T        0      0        2 
  18  chr18_22430787     AAsi    A    T        0      0        2 
  18  chr18_22430787     AKia    A    T      0.5      1        2 
  18  chr18_22430787     AOna    A    T        0      0        2 
  18  chr18_22430787     ASom    A    T        0      0        2 
  18  chr18_22430787     HCab    A    T        0      0        2 
  18  chr18_22430787     HPrz    A    T        0      0        2 
  18  chr18_22430787     ZBoe    A    T        0      0        2 
  18  chr18_22430787     ZGre    A    T        0      0        2 
  18  chr18_22430787     ZHar    A    T        0      0        2 
  18  chr18_22430787   Sample    A    T        0      0        2 
  18  chr18_22439256     AAsi    A    T        0      0        2 
  18  chr18_22439256     AKia    A    T        0      0        2 
  18  chr18_22439256     AOna    A    T      0.5      1        2 
  18  chr18_22439256     ASom    A    T        0      0        2 
  18  chr18_22439256     HCab    A    T        0      0        2 
  18  chr18_22439256     HPrz    A    T        0      0        2 
  18  chr18_22439256     ZBoe    A    T        0      0        2 
  18  chr18_22439256     ZGre    A    T        0      0        2 
  18  chr18_22439256     ZHar    A    T        0      0        2 
  18  chr18_22439256   Sample    A    T        0      0        2 
  18  chr18_22448982     AAsi    C    A        0      0        2 
  18  chr18_22448982     AKia    C    A        0      0        2 
  18  chr18_22448982     AOna    C    A        0      0        2 
  18  chr18_22448982     ASom    C    A        0      0        2 
  18  chr18_22448982     HCab    C    A      0.5      1        2 
  18  chr18_22448982     HPrz    C    A      0.5      1        2 
  18  chr18_22448982     ZBoe    C    A        0      0        2 
  18  chr18_22448982     ZGre    C    A        0      0        2 
  18  chr18_22448982     ZHar    C    A      0.5      1        2 
  18  chr18_22448982   Sample    C    A        0      0        2 
  18  chr18_22460031     AAsi    G    T        0      0        2 
  18  chr18_22460031     AKia    G    T        0      0        2 
  18  chr18_22460031     AOna    G    T        0      0        2 
  18  chr18_22460031     ASom    G    T        0      0        2 
  18  chr18_22460031     HCab    G    T      0.5      1        2 
  18  chr18_22460031     HPrz    G    T        0      0        2 
  18  chr18_22460031     ZBoe    G    T        0      0        2 
  18  chr18_22460031     ZGre    G    T        0      0        2 
  18  chr18_22460031     ZHar    G    T        0      0        2 
  18  chr18_22460031   Sample    G    T        0      0        2 
  18  chr18_22466268     AAsi    A    T        0      0        2 
  18  chr18_22466268     AKia    A    T        0      0        2 
  18  chr18_22466268     AOna    A    T        0      0        2 
  18  chr18_22466268     ASom    A    T        0      0        2 
  18  chr18_22466268     HCab    A    T      0.5      1        2 
  18  chr18_22466268     HPrz    A    T        0      0        2 
  18  chr18_22466268     ZBoe    A    T        0      0        2 
  18  chr18_22466268     ZGre    A    T        0      0        2 
  18  chr18_22466268     ZHar    A    T        0      0        2 
  18  chr18_22466268   Sample    A    T        0      0        2 
  18  chr18_22496861     AAsi    G    T        0      0        2 
  18  chr18_22496861     AKia    G    T        0      0        2 
  18  chr18_22496861     AOna    G    T        0      0        2 
  18  chr18_22496861     ASom    G    T        0      0        2 
  18  chr18_22496861     HCab    G    T        0      0        2 
  18  chr18_22496861     HPrz    G    T        0      0        2 
  18  chr18_22496861     ZBoe    G    T        0      0        2 
  18  chr18_22496861     ZGre    G    T        0      0        2 
  18  chr18_22496861     ZHar    G    T        1      2        2 
  18  chr18_22496861   Sample    G    T        0      0        2 
  18  chr18_22501882     AAsi    C    A        1      2        2 
  18  chr18_22501882     AKia    C    A        0      0        2 
  18  chr18_22501882     AOna    C    A        1      2        2 
  18  chr18_22501882     ASom    C    A        1      2        2 
  18  chr18_22501882     HCab    C    A        0      0        2 
  18  chr18_22501882     HPrz    C    A        0      0        2 
  18  chr18_22501882     ZBoe    C    A        0      0        2 
  18  chr18_22501882     ZGre    C    A        0      0        2 
  18  chr18_22501882     ZHar    C    A        0      0        2 
  18  chr18_22501882   Sample    C    A        1      2        2 
  18  chr18_22506295     AAsi    A    C        0      0        2 
  18  chr18_22506295     AKia    A    C        0      0        2 
  18  chr18_22506295     AOna    A    C        0      0        2 
  18  chr18_22506295     ASom    A    C        0      0        2 
  18  chr18_22506295     HCab    A    C        1      2        2 
  18  chr18_22506295     HPrz    A    C        1      2        2 
  18  chr18_22506295     ZBoe    A    C        0      0        2 
  18  chr18_22506295     ZGre    A    C        0      0        2 
  18  chr18_22506295     ZHar    A    C        0      0        2 
  18  chr18_22506295   Sample    A    C        0      0        2 
  18  chr18_22523799     AAsi    C    A        0      0        2 
  18  chr18_22523799     AKia    C    A        0      0        2 
  18  chr18_22523799     AOna    C    A        0      0        2 
  18  chr18_22523799     ASom    C    A        0      0        2 
  18  chr18_22523799     HCab    C    A        1      2        2 
  18  chr18_22523799     HPrz    C    A        1      2        2 
  18  chr18_22523799     ZBoe    C    A        0      0        2 
  18  chr18_22523799     ZGre    C    A        0      0        2 
  18  chr18_22523799     ZHar    C    A        0      0        2 
  18  chr18_22523799   Sample    C    A        0      0        2 
  18  chr18_22577258     AAsi    A    C        0      0        2 
  18  chr18_22577258     AKia    A    C      0.5      1        2 
  18  chr18_22577258     AOna    A    C      0.5      1        2 
  18  chr18_22577258     ASom    A    C        0      0        2 
  18  chr18_22577258     HCab    A    C        0      0        2 
  18  chr18_22577258     HPrz    A    C        0      0        2 
  18  chr18_22577258     ZBoe    A    C        0      0        2 
  18  chr18_22577258     ZGre    A    C        0      0        2 
  18  chr18_22577258     ZHar    A    C        0      0        2 
  18  chr18_22577258   Sample    A    C        0      0        2 
  18  chr18_22603182     AAsi    T    A        0      0        2 
  18  chr18_22603182     AKia    T    A      0.5      1        2 
  18  chr18_22603182     AOna    T    A        0      0        2 
  18  chr18_22603182     ASom    T    A        0      0        2 
  18  chr18_22603182     HCab    T    A        0      0        2 
  18  chr18_22603182     HPrz    T    A        0      0        2 
  18  chr18_22603182     ZBoe    T    A        0      0        2 
  18  chr18_22603182     ZGre    T    A        0      0        2 
  18  chr18_22603182     ZHar    T    A        0      0        2 
  18  chr18_22603182   Sample    T    A        0      0        2 
  18  chr18_22610467     AAsi    A    C        0      0        2 
  18  chr18_22610467     AKia    A    C      0.5      1        2 
  18  chr18_22610467     AOna    A    C        0      0        2 
  18  chr18_22610467     ASom    A    C        0      0        2 
  18  chr18_22610467     HCab    A    C        0      0        2 
  18  chr18_22610467     HPrz    A    C        0      0        2 
  18  chr18_22610467     ZBoe    A    C        0      0        2 
  18  chr18_22610467     ZGre    A    C        0      0        2 
  18  chr18_22610467     ZHar    A    C        0      0        2 
  18  chr18_22610467   Sample    A    C        0      0        2 
  18  chr18_22629558     AAsi    A    T        0      0        2 
  18  chr18_22629558     AKia    A    T        0      0        2 
  18  chr18_22629558     AOna    A    T        0      0        2 
  18  chr18_22629558     ASom    A    T        0      0        2 
  18  chr18_22629558     HCab    A    T        1      2        2 
  18  chr18_22629558     HPrz    A    T        1      2        2 
  18  chr18_22629558     ZBoe    A    T        0      0        2 
  18  chr18_22629558     ZGre    A    T        0      0        2 
  18  chr18_22629558     ZHar    A    T        0      0        2 
  18  chr18_22629558   Sample    A    T        0      0        2 
  18  chr18_22635941     AAsi    C    A        0      0        2 
  18  chr18_22635941     AKia    C    A        0      0        2 
  18  chr18_22635941     AOna    C    A        0      0        2 
  18  chr18_22635941     ASom    C    A        0      0        2 
  18  chr18_22635941     HCab    C    A        0      0        2 
  18  chr18_22635941     HPrz    C    A        0      0        2 
  18  chr18_22635941     ZBoe    C    A        1      2        2 
  18  chr18_22635941     ZGre    C    A        0      0        2 
  18  chr18_22635941     ZHar    C    A        0      0        2 
  18  chr18_22635941   Sample    C    A        0      0        2 
  18  chr18_22676070     AAsi    T    A      0.5      1        2 
  18  chr18_22676070     AKia    T    A        0      0        2 
  18  chr18_22676070     AOna    T    A        0      0        2 
  18  chr18_22676070     ASom    T    A        0      0        2 
  18  chr18_22676070     HCab    T    A        0      0        2 
  18  chr18_22676070     HPrz    T    A        0      0        2 
  18  chr18_22676070     ZBoe    T    A        0      0        2 
  18  chr18_22676070     ZGre    T    A        0      0        2 
  18  chr18_22676070     ZHar    T    A        0      0        2 
  18  chr18_22676070   Sample    T    A        0      0        2 
  18  chr18_22682945     AAsi    T    G        0      0        2 
  18  chr18_22682945     AKia    T    G        0      0        2 
  18  chr18_22682945     AOna    T    G        0      0        2 
  18  chr18_22682945     ASom    T    G        0      0        2 
  18  chr18_22682945     HCab    T    G        0      0        2 
  18  chr18_22682945     HPrz    T    G      0.5      1        2 
  18  chr18_22682945     ZBoe    T    G        0      0        2 
  18  chr18_22682945     ZGre    T    G        0      0        2 
  18  chr18_22682945     ZHar    T    G        0      0        2 
  18  chr18_22682945   Sample    T    G        0      0        2 
  18  chr18_22703670     AAsi    A    C        0      0        2 
  18  chr18_22703670     AKia    A    C        0      0        2 
  18  chr18_22703670     AOna    A    C      0.5      1        2 
  18  chr18_22703670     ASom    A    C        0      0        2 
  18  chr18_22703670     HCab    A    C        0      0        2 
  18  chr18_22703670     HPrz    A    C        0      0        2 
  18  chr18_22703670     ZBoe    A    C        0      0        2 
  18  chr18_22703670     ZGre    A    C        0      0        2 
  18  chr18_22703670     ZHar    A    C        0      0        2 
  18  chr18_22703670   Sample    A    C        0      0        2 
  18  chr18_22713253     AAsi    A    C        0      0        2 
  18  chr18_22713253     AKia    A    C        0      0        2 
  18  chr18_22713253     AOna    A    C        0      0        2 
  18  chr18_22713253     ASom    A    C        0      0        2 
  18  chr18_22713253     HCab    A    C      0.5      1        2 
  18  chr18_22713253     HPrz    A    C        0      0        2 
  18  chr18_22713253     ZBoe    A    C        0      0        2 
  18  chr18_22713253     ZGre    A    C        0      0        2 
  18  chr18_22713253     ZHar    A    C        0      0        2 
  18  chr18_22713253   Sample    A    C        0      0        2 
  18  chr18_22715078     AAsi    A    C        0      0        2 
  18  chr18_22715078     AKia    A    C        0      0        2 
  18  chr18_22715078     AOna    A    C        0      0        2 
  18  chr18_22715078     ASom    A    C        0      0        2 
  18  chr18_22715078     HCab    A    C        1      2        2 
  18  chr18_22715078     HPrz    A    C        1      2        2 
  18  chr18_22715078     ZBoe    A    C        0      0        2 
  18  chr18_22715078     ZGre    A    C        0      0        2 
  18  chr18_22715078     ZHar    A    C        0      0        2 
  18  chr18_22715078   Sample    A    C        0      0        2 
  18  chr18_22715255     AAsi    C    A        0      0        2 
  18  chr18_22715255     AKia    C    A        0      0        2 
  18  chr18_22715255     AOna    C    A        0      0        2 
  18  chr18_22715255     ASom    C    A        0      0        2 
  18  chr18_22715255     HCab    C    A      0.5      1        2 
  18  chr18_22715255     HPrz    C    A        0      0        2 
  18  chr18_22715255     ZBoe    C    A        0      0        2 
  18  chr18_22715255     ZGre    C    A        0      0        2 
  18  chr18_22715255     ZHar    C    A        0      0        2 
  18  chr18_22715255   Sample    C    A        0      0        2 
  18  chr18_22715494     AAsi    A    C        1      2        2 
  18  chr18_22715494     AKia    A    C        0      0        2 
  18  chr18_22715494     AOna    A    C        0      0        2 
  18  chr18_22715494     ASom    A    C        1      2        2 
  18  chr18_22715494     HCab    A    C        0      0        2 
  18  chr18_22715494     HPrz    A    C        0      0        2 
  18  chr18_22715494     ZBoe    A    C        0      0        2 
  18  chr18_22715494     ZGre    A    C        0      0        2 
  18  chr18_22715494     ZHar    A    C        0      0        2 
  18  chr18_22715494   Sample    A    C        1      2        2 
  18  chr18_22722147     AAsi    C    G        0      0        2 
  18  chr18_22722147     AKia    C    G        0      0        2 
  18  chr18_22722147     AOna    C    G      0.5      1        2 
  18  chr18_22722147     ASom    C    G        0      0        2 
  18  chr18_22722147     HCab    C    G        0      0        2 
  18  chr18_22722147     HPrz    C    G        0      0        2 
  18  chr18_22722147     ZBoe    C    G        0      0        2 
  18  chr18_22722147     ZGre    C    G        0      0        2 
  18  chr18_22722147     ZHar    C    G        0      0        2 
  18  chr18_22722147   Sample    C    G        0      0        2 
  18  chr18_22744210     AAsi    T    G        0      0        2 
  18  chr18_22744210     AKia    T    G        0      0        2 
  18  chr18_22744210     AOna    T    G        0      0        2 
  18  chr18_22744210     ASom    T    G        0      0        2 
  18  chr18_22744210     HCab    T    G        0      0        2 
  18  chr18_22744210     HPrz    T    G        0      0        2 
  18  chr18_22744210     ZBoe    T    G      0.5      1        2 
  18  chr18_22744210     ZGre    T    G        0      0        2 
  18  chr18_22744210     ZHar    T    G        0      0        2 
  18  chr18_22744210   Sample    T    G        0      0        2 
  18  chr18_22745957     AAsi    T    A        0      0        2 
  18  chr18_22745957     AKia    T    A        1      2        2 
  18  chr18_22745957     AOna    T    A        0      0        2 
  18  chr18_22745957     ASom    T    A        0      0        2 
  18  chr18_22745957     HCab    T    A        0      0        2 
  18  chr18_22745957     HPrz    T    A        0      0        2 
  18  chr18_22745957     ZBoe    T    A        0      0        2 
  18  chr18_22745957     ZGre    T    A        0      0        2 
  18  chr18_22745957     ZHar    T    A        0      0        2 
  18  chr18_22745957   Sample    T    A        0      0        2 
  18  chr18_22780697     AAsi    C    G        0      0        2 
  18  chr18_22780697     AKia    C    G        0      0        2 
  18  chr18_22780697     AOna    C    G        0      0        2 
  18  chr18_22780697     ASom    C    G        0      0        2 
  18  chr18_22780697     HCab    C    G        0      0        2 
  18  chr18_22780697     HPrz    C    G      0.5      1        2 
  18  chr18_22780697     ZBoe    C    G        0      0        2 
  18  chr18_22780697     ZGre    C    G        0      0        2 
  18  chr18_22780697     ZHar    C    G        0      0        2 
  18  chr18_22780697   Sample    C    G        0      0        2 
  18  chr18_22824813     AAsi    A    T        0      0        2 
  18  chr18_22824813     AKia    A    T        1      2        2 
  18  chr18_22824813     AOna    A    T        0      0        2 
  18  chr18_22824813     ASom    A    T        0      0        2 
  18  chr18_22824813     HCab    A    T        0      0        2 
  18  chr18_22824813     HPrz    A    T        0      0        2 
  18  chr18_22824813     ZBoe    A    T        0      0        2 
  18  chr18_22824813     ZGre    A    T        0      0        2 
  18  chr18_22824813     ZHar    A    T        0      0        2 
  18  chr18_22824813   Sample    A    T        0      0        2 
  18  chr18_22913777     AAsi    A    T        0      0        2 
  18  chr18_22913777     AKia    A    T        0      0        2 
  18  chr18_22913777     AOna    A    T        0      0        2 
  18  chr18_22913777     ASom    A    T        0      0        2 
  18  chr18_22913777     HCab    A    T      0.5      1        2 
  18  chr18_22913777     HPrz    A    T        0      0        2 
  18  chr18_22913777     ZBoe    A    T        0      0        2 
  18  chr18_22913777     ZGre    A    T        0      0        2 
  18  chr18_22913777     ZHar    A    T        0      0        2 
  18  chr18_22913777   Sample    A    T        0      0        2 
  18  chr18_22921986     AAsi    G    T        0      0        2 
  18  chr18_22921986     AKia    G    T        0      0        2 
  18  chr18_22921986     AOna    G    T        0      0        2 
  18  chr18_22921986     ASom    G    T        0      0        2 
  18  chr18_22921986     HCab    G    T      0.5      1        2 
  18  chr18_22921986     HPrz    G    T        0      0        2 
  18  chr18_22921986     ZBoe    G    T        0      0        2 
  18  chr18_22921986     ZGre    G    T        0      0        2 
  18  chr18_22921986     ZHar    G    T        0      0        2 
  18  chr18_22921986   Sample    G    T        0      0        2 
  18  chr18_22927495     AAsi    T    A        0      0        2 
  18  chr18_22927495     AKia    T    A        0      0        2 
  18  chr18_22927495     AOna    T    A        0      0        2 
  18  chr18_22927495     ASom    T    A        0      0        2 
  18  chr18_22927495     HCab    T    A        0      0        2 
  18  chr18_22927495     HPrz    T    A      0.5      1        2 
  18  chr18_22927495     ZBoe    T    A        0      0        2 
  18  chr18_22927495     ZGre    T    A        0      0        2 
  18  chr18_22927495     ZHar    T    A        0      0        2 
  18  chr18_22927495   Sample    T    A        0      0        2 
  18  chr18_22931256     AAsi    G    C        0      0        2 
  18  chr18_22931256     AKia    G    C        0      0        2 
  18  chr18_22931256     AOna    G    C        0      0        2 
  18  chr18_22931256     ASom    G    C        0      0        2 
  18  chr18_22931256     HCab    G    C      0.5      1        2 
  18  chr18_22931256     HPrz    G    C        1      2        2 
  18  chr18_22931256     ZBoe    G    C        0      0        2 
  18  chr18_22931256     ZGre    G    C        0      0        2 
  18  chr18_22931256     ZHar    G    C        0      0        2 
  18  chr18_22931256   Sample    G    C        0      0        2 
  18  chr18_22998365     AAsi    G    T        0      0        2 
  18  chr18_22998365     AKia    G    T        0      0        2 
  18  chr18_22998365     AOna    G    T      0.5      1        2 
  18  chr18_22998365     ASom    G    T        0      0        2 
  18  chr18_22998365     HCab    G    T        0      0        2 
  18  chr18_22998365     HPrz    G    T        0      0        2 
  18  chr18_22998365     ZBoe    G    T        0      0        2 
  18  chr18_22998365     ZGre    G    T        0      0        2 
  18  chr18_22998365     ZHar    G    T        0      0        2 
  18  chr18_22998365   Sample    G    T        0      0        2 
  18  chr18_23000467     AAsi    G    C        0      0        2 
  18  chr18_23000467     AKia    G    C        0      0        2 
  18  chr18_23000467     AOna    G    C        0      0        2 
  18  chr18_23000467     ASom    G    C        0      0        2 
  18  chr18_23000467     HCab    G    C      0.5      1        2 
  18  chr18_23000467     HPrz    G    C        0      0        2 
  18  chr18_23000467     ZBoe    G    C        0      0        2 
  18  chr18_23000467     ZGre    G    C        0      0        2 
  18  chr18_23000467     ZHar    G    C        0      0        2 
  18  chr18_23000467   Sample    G    C        0      0        2 
  18  chr18_23002280     AAsi    G    T        0      0        2 
  18  chr18_23002280     AKia    G    T        0      0        2 
  18  chr18_23002280     AOna    G    T        0      0        2 
  18  chr18_23002280     ASom    G    T        0      0        2 
  18  chr18_23002280     HCab    G    T        1      2        2 
  18  chr18_23002280     HPrz    G    T        1      2        2 
  18  chr18_23002280     ZBoe    G    T        0      0        2 
  18  chr18_23002280     ZGre    G    T        0      0        2 
  18  chr18_23002280     ZHar    G    T        0      0        2 
  18  chr18_23002280   Sample    G    T        0      0        2 
  18  chr18_23004295     AAsi    G    T        0      0        2 
  18  chr18_23004295     AKia    G    T        0      0        2 
  18  chr18_23004295     AOna    G    T      0.5      1        2 
  18  chr18_23004295     ASom    G    T        0      0        2 
  18  chr18_23004295     HCab    G    T        0      0        2 
  18  chr18_23004295     HPrz    G    T        0      0        2 
  18  chr18_23004295     ZBoe    G    T        0      0        2 
  18  chr18_23004295     ZGre    G    T        0      0        2 
  18  chr18_23004295     ZHar    G    T        0      0        2 
  18  chr18_23004295   Sample    G    T        0      0        2 
  18  chr18_23015353     AAsi    T    A        0      0        2 
  18  chr18_23015353     AKia    T    A        0      0        2 
  18  chr18_23015353     AOna    T    A        0      0        2 
  18  chr18_23015353     ASom    T    A        0      0        2 
  18  chr18_23015353     HCab    T    A        0      0        2 
  18  chr18_23015353     HPrz    T    A        0      0        2 
  18  chr18_23015353     ZBoe    T    A        0      0        2 
  18  chr18_23015353     ZGre    T    A        0      0        2 
  18  chr18_23015353     ZHar    T    A      0.5      1        2 
  18  chr18_23015353   Sample    T    A        0      0        2 
  18  chr18_23019990     AAsi    A    C        0      0        2 
  18  chr18_23019990     AKia    A    C        0      0        2 
  18  chr18_23019990     AOna    A    C        0      0        2 
  18  chr18_23019990     ASom    A    C        0      0        2 
  18  chr18_23019990     HCab    A    C        0      0        2 
  18  chr18_23019990     HPrz    A    C        0      0        2 
  18  chr18_23019990     ZBoe    A    C      0.5      1        2 
  18  chr18_23019990     ZGre    A    C        0      0        2 
  18  chr18_23019990     ZHar    A    C        0      0        2 
  18  chr18_23019990   Sample    A    C        0      0        2 
  18  chr18_23047187     AAsi    G    C        0      0        2 
  18  chr18_23047187     AKia    G    C        0      0        2 
  18  chr18_23047187     AOna    G    C        0      0        2 
  18  chr18_23047187     ASom    G    C        0      0        2 
  18  chr18_23047187     HCab    G    C        0      0        2 
  18  chr18_23047187     HPrz    G    C        0      0        2 
  18  chr18_23047187     ZBoe    G    C        0      0        2 
  18  chr18_23047187     ZGre    G    C        1      2        2 
  18  chr18_23047187     ZHar    G    C        0      0        2 
  18  chr18_23047187   Sample    G    C        0      0        2 
  18  chr18_23049864     AAsi    A    C        0      0        2 
  18  chr18_23049864     AKia    A    C        0      0        2 
  18  chr18_23049864     AOna    A    C        0      0        2 
  18  chr18_23049864     ASom    A    C        0      0        2 
  18  chr18_23049864     HCab    A    C        0      0        2 
  18  chr18_23049864     HPrz    A    C        0      0        2 
  18  chr18_23049864     ZBoe    A    C      0.5      1        2 
  18  chr18_23049864     ZGre    A    C        0      0        2 
  18  chr18_23049864     ZHar    A    C        0      0        2 
  18  chr18_23049864   Sample    A    C        0      0        2 
  18  chr18_23057262     AAsi    G    C        0      0        2 
  18  chr18_23057262     AKia    G    C        0      0        2 
  18  chr18_23057262     AOna    G    C        0      0        2 
  18  chr18_23057262     ASom    G    C        0      0        2 
  18  chr18_23057262     HCab    G    C        1      2        2 
  18  chr18_23057262     HPrz    G    C        1      2        2 
  18  chr18_23057262     ZBoe    G    C        0      0        2 
  18  chr18_23057262     ZGre    G    C        0      0        2 
  18  chr18_23057262     ZHar    G    C        0      0        2 
  18  chr18_23057262   Sample    G    C        0      0        2 
  18  chr18_23058804     AAsi    T    G        0      0        2 
  18  chr18_23058804     AKia    T    G        0      0        2 
  18  chr18_23058804     AOna    T    G      0.5      1        2 
  18  chr18_23058804     ASom    T    G        0      0        2 
  18  chr18_23058804     HCab    T    G        0      0        2 
  18  chr18_23058804     HPrz    T    G        0      0        2 
  18  chr18_23058804     ZBoe    T    G        0      0        2 
  18  chr18_23058804     ZGre    T    G        0      0        2 
  18  chr18_23058804     ZHar    T    G        0      0        2 
  18  chr18_23058804   Sample    T    G        0      0        2 
  18  chr18_23076093     AAsi    T    G        0      0        2 
  18  chr18_23076093     AKia    T    G        0      0        2 
  18  chr18_23076093     AOna    T    G        0      0        2 
  18  chr18_23076093     ASom    T    G        0      0        2 
  18  chr18_23076093     HCab    T    G        0      0        2 
  18  chr18_23076093     HPrz    T    G        0      0        2 
  18  chr18_23076093     ZBoe    T    G      0.5      1        2 
  18  chr18_23076093     ZGre    T    G        0      0        2 
  18  chr18_23076093     ZHar    T    G        0      0        2 
  18  chr18_23076093   Sample    T    G        0      0        2 
  18  chr18_23116633     AAsi    T    G        0      0        2 
  18  chr18_23116633     AKia    T    G      0.5      1        2 
  18  chr18_23116633     AOna    T    G        0      0        2 
  18  chr18_23116633     ASom    T    G        0      0        2 
  18  chr18_23116633     HCab    T    G        0      0        2 
  18  chr18_23116633     HPrz    T    G        0      0        2 
  18  chr18_23116633     ZBoe    T    G        0      0        2 
  18  chr18_23116633     ZGre    T    G        0      0        2 
  18  chr18_23116633     ZHar    T    G        0      0        2 
  18  chr18_23116633   Sample    T    G        0      0        2 
  18  chr18_23121527     AAsi    C    G        0      0        2 
  18  chr18_23121527     AKia    C    G      0.5      1        2 
  18  chr18_23121527     AOna    C    G        0      0        2 
  18  chr18_23121527     ASom    C    G        0      0        2 
  18  chr18_23121527     HCab    C    G        0      0        2 
  18  chr18_23121527     HPrz    C    G        0      0        2 
  18  chr18_23121527     ZBoe    C    G        0      0        2 
  18  chr18_23121527     ZGre    C    G        0      0        2 
  18  chr18_23121527     ZHar    C    G        0      0        2 
  18  chr18_23121527   Sample    C    G        0      0        2 
  18  chr18_23124241     AAsi    A    C        0      0        2 
  18  chr18_23124241     AKia    A    C        0      0        2 
  18  chr18_23124241     AOna    A    C      0.5      1        2 
  18  chr18_23124241     ASom    A    C        0      0        2 
  18  chr18_23124241     HCab    A    C        0      0        2 
  18  chr18_23124241     HPrz    A    C        0      0        2 
  18  chr18_23124241     ZBoe    A    C        0      0        2 
  18  chr18_23124241     ZGre    A    C        0      0        2 
  18  chr18_23124241     ZHar    A    C        0      0        2 
  18  chr18_23124241   Sample    A    C        0      0        2 
  18  chr18_23124477     AAsi    C    A        0      0        2 
  18  chr18_23124477     AKia    C    A        0      0        2 
  18  chr18_23124477     AOna    C    A        0      0        2 
  18  chr18_23124477     ASom    C    A        0      0        2 
  18  chr18_23124477     HCab    C    A        0      0        2 
  18  chr18_23124477     HPrz    C    A      0.5      1        2 
  18  chr18_23124477     ZBoe    C    A        0      0        2 
  18  chr18_23124477     ZGre    C    A        0      0        2 
  18  chr18_23124477     ZHar    C    A        0      0        2 
  18  chr18_23124477   Sample    C    A        0      0        2 
  18  chr18_23174658     AAsi    C    A        0      0        2 
  18  chr18_23174658     AKia    C    A        0      0        2 
  18  chr18_23174658     AOna    C    A        0      0        2 
  18  chr18_23174658     ASom    C    A        0      0        2 
  18  chr18_23174658     HCab    C    A        0      0        2 
  18  chr18_23174658     HPrz    C    A        0      0        2 
  18  chr18_23174658     ZBoe    C    A      0.5      1        2 
  18  chr18_23174658     ZGre    C    A        0      0        2 
  18  chr18_23174658     ZHar    C    A        0      0        2 
  18  chr18_23174658   Sample    C    A        0      0        2 
  18  chr18_23225047     AAsi    C    A        0      0        2 
  18  chr18_23225047     AKia    C    A        0      0        2 
  18  chr18_23225047     AOna    C    A        0      0        2 
  18  chr18_23225047     ASom    C    A        0      0        2 
  18  chr18_23225047     HCab    C    A      0.5      1        2 
  18  chr18_23225047     HPrz    C    A        1      2        2 
  18  chr18_23225047     ZBoe    C    A        0      0        2 
  18  chr18_23225047     ZGre    C    A        0      0        2 
  18  chr18_23225047     ZHar    C    A        0      0        2 
  18  chr18_23225047   Sample    C    A        0      0        2 
  18  chr18_23243339     AAsi    C    A        0      0        2 
  18  chr18_23243339     AKia    C    A      0.5      1        2 
  18  chr18_23243339     AOna    C    A        0      0        2 
  18  chr18_23243339     ASom    C    A        0      0        2 
  18  chr18_23243339     HCab    C    A        0      0        2 
  18  chr18_23243339     HPrz    C    A        0      0        2 
  18  chr18_23243339     ZBoe    C    A        0      0        2 
  18  chr18_23243339     ZGre    C    A        0      0        2 
  18  chr18_23243339     ZHar    C    A        0      0        2 
  18  chr18_23243339   Sample    C    A        0      0        2 
  18  chr18_23256886     AAsi    C    G        0      0        2 
  18  chr18_23256886     AKia    C    G        0      0        2 
  18  chr18_23256886     AOna    C    G        0      0        2 
  18  chr18_23256886     ASom    C    G        0      0        2 
  18  chr18_23256886     HCab    C    G        1      2        2 
  18  chr18_23256886     HPrz    C    G      0.5      1        2 
  18  chr18_23256886     ZBoe    C    G        0      0        2 
  18  chr18_23256886     ZGre    C    G        0      0        2 
  18  chr18_23256886     ZHar    C    G        0      0        2 
  18  chr18_23256886   Sample    C    G        0      0        2 
  18  chr18_23280365     AAsi    C    G        0      0        2 
  18  chr18_23280365     AKia    C    G      0.5      1        2 
  18  chr18_23280365     AOna    C    G        1      2        2 
  18  chr18_23280365     ASom    C    G        0      0        2 
  18  chr18_23280365     HCab    C    G        1      2        2 
  18  chr18_23280365     HPrz    C    G        1      2        2 
  18  chr18_23280365     ZBoe    C    G        0      0        2 
  18  chr18_23280365     ZGre    C    G        0      0        2 
  18  chr18_23280365     ZHar    C    G        1      2        2 
  18  chr18_23280365   Sample    C    G        0      0        2 
  18  chr18_23283828     AAsi    A    T        0      0        2 
  18  chr18_23283828     AKia    A    T        0      0        2 
  18  chr18_23283828     AOna    A    T        1      2        2 
  18  chr18_23283828     ASom    A    T        0      0        2 
  18  chr18_23283828     HCab    A    T        0      0        2 
  18  chr18_23283828     HPrz    A    T        0      0        2 
  18  chr18_23283828     ZBoe    A    T        0      0        2 
  18  chr18_23283828     ZGre    A    T        0      0        2 
  18  chr18_23283828     ZHar    A    T        0      0        2 
  18  chr18_23283828   Sample    A    T        0      0        2 
  18  chr18_23297430     AAsi    A    T        0      0        2 
  18  chr18_23297430     AKia    A    T        0      0        2 
  18  chr18_23297430     AOna    A    T        0      0        2 
  18  chr18_23297430     ASom    A    T        0      0        2 
  18  chr18_23297430     HCab    A    T        0      0        2 
  18  chr18_23297430     HPrz    A    T        0      0        2 
  18  chr18_23297430     ZBoe    A    T      0.5      1        2 
  18  chr18_23297430     ZGre    A    T        0      0        2 
  18  chr18_23297430     ZHar    A    T        0      0        2 
  18  chr18_23297430   Sample    A    T        0      0        2 
  18  chr18_23300491     AAsi    T    A        0      0        2 
  18  chr18_23300491     AKia    T    A        0      0        2 
  18  chr18_23300491     AOna    T    A        0      0        2 
  18  chr18_23300491     ASom    T    A        0      0        2 
  18  chr18_23300491     HCab    T    A        1      2        2 
  18  chr18_23300491     HPrz    T    A        1      2        2 
  18  chr18_23300491     ZBoe    T    A        0      0        2 
  18  chr18_23300491     ZGre    T    A        0      0        2 
  18  chr18_23300491     ZHar    T    A        0      0        2 
  18  chr18_23300491   Sample    T    A        0      0        2 
  18  chr18_23313342     AAsi    A    T        0      0        2 
  18  chr18_23313342     AKia    A    T        0      0        2 
  18  chr18_23313342     AOna    A    T        0      0        2 
  18  chr18_23313342     ASom    A    T      0.5      1        2 
  18  chr18_23313342     HCab    A    T        0      0        2 
  18  chr18_23313342     HPrz    A    T        0      0        2 
  18  chr18_23313342     ZBoe    A    T        0      0        2 
  18  chr18_23313342     ZGre    A    T        0      0        2 
  18  chr18_23313342     ZHar    A    T        0      0        2 
  18  chr18_23313342   Sample    A    T        0      0        2 
  18  chr18_23316344     AAsi    T    A        0      0        2 
  18  chr18_23316344     AKia    T    A      0.5      1        2 
  18  chr18_23316344     AOna    T    A        0      0        2 
  18  chr18_23316344     ASom    T    A        0      0        2 
  18  chr18_23316344     HCab    T    A        0      0        2 
  18  chr18_23316344     HPrz    T    A        0      0        2 
  18  chr18_23316344     ZBoe    T    A        0      0        2 
  18  chr18_23316344     ZGre    T    A        0      0        2 
  18  chr18_23316344     ZHar    T    A        0      0        2 
  18  chr18_23316344   Sample    T    A        0      0        2 
  18  chr18_23320940     AAsi    C    G        0      0        2 
  18  chr18_23320940     AKia    C    G        0      0        2 
  18  chr18_23320940     AOna    C    G        0      0        2 
  18  chr18_23320940     ASom    C    G        0      0        2 
  18  chr18_23320940     HCab    C    G        0      0        2 
  18  chr18_23320940     HPrz    C    G      0.5      1        2 
  18  chr18_23320940     ZBoe    C    G        0      0        2 
  18  chr18_23320940     ZGre    C    G        0      0        2 
  18  chr18_23320940     ZHar    C    G        0      0        2 
  18  chr18_23320940   Sample    C    G        0      0        2 
  18  chr18_23337378     AAsi    A    C        0      0        2 
  18  chr18_23337378     AKia    A    C        0      0        2 
  18  chr18_23337378     AOna    A    C        0      0        2 
  18  chr18_23337378     ASom    A    C        0      0        2 
  18  chr18_23337378     HCab    A    C        0      0        2 
  18  chr18_23337378     HPrz    A    C        0      0        2 
  18  chr18_23337378     ZBoe    A    C        0      0        2 
  18  chr18_23337378     ZGre    A    C        1      2        2 
  18  chr18_23337378     ZHar    A    C        0      0        2 
  18  chr18_23337378   Sample    A    C        0      0        2 
  18  chr18_23361267     AAsi    G    C        0      0        2 
  18  chr18_23361267     AKia    G    C        0      0        2 
  18  chr18_23361267     AOna    G    C        0      0        2 
  18  chr18_23361267     ASom    G    C        0      0        2 
  18  chr18_23361267     HCab    G    C        1      2        2 
  18  chr18_23361267     HPrz    G    C        1      2        2 
  18  chr18_23361267     ZBoe    G    C        0      0        2 
  18  chr18_23361267     ZGre    G    C        0      0        2 
  18  chr18_23361267     ZHar    G    C        0      0        2 
  18  chr18_23361267   Sample    G    C        0      0        2 
  18  chr18_23380351     AAsi    T    G        0      0        2 
  18  chr18_23380351     AKia    T    G        1      2        2 
  18  chr18_23380351     AOna    T    G        0      0        2 
  18  chr18_23380351     ASom    T    G        0      0        2 
  18  chr18_23380351     HCab    T    G        0      0        2 
  18  chr18_23380351     HPrz    T    G        0      0        2 
  18  chr18_23380351     ZBoe    T    G        0      0        2 
  18  chr18_23380351     ZGre    T    G        0      0        2 
  18  chr18_23380351     ZHar    T    G        0      0        2 
  18  chr18_23380351   Sample    T    G        0      0        2 
  18  chr18_23386071     AAsi    C    G        0      0        2 
  18  chr18_23386071     AKia    C    G        0      0        2 
  18  chr18_23386071     AOna    C    G        0      0        2 
  18  chr18_23386071     ASom    C    G        0      0        2 
  18  chr18_23386071     HCab    C    G        0      0        2 
  18  chr18_23386071     HPrz    C    G      0.5      1        2 
  18  chr18_23386071     ZBoe    C    G        0      0        2 
  18  chr18_23386071     ZGre    C    G        0      0        2 
  18  chr18_23386071     ZHar    C    G        0      0        2 
  18  chr18_23386071   Sample    C    G        0      0        2 
  18  chr18_23425502     AAsi    C    A        1      2        2 
  18  chr18_23425502     AKia    C    A        0      0        2 
  18  chr18_23425502     AOna    C    A        0      0        2 
  18  chr18_23425502     ASom    C    A        0      0        2 
  18  chr18_23425502     HCab    C    A        0      0        2 
  18  chr18_23425502     HPrz    C    A        0      0        2 
  18  chr18_23425502     ZBoe    C    A        0      0        2 
  18  chr18_23425502     ZGre    C    A        0      0        2 
  18  chr18_23425502     ZHar    C    A        0      0        2 
  18  chr18_23425502   Sample    C    A        0      0        2 
  18  chr18_23445527     AAsi    G    C        0      0        2 
  18  chr18_23445527     AKia    G    C        0      0        2 
  18  chr18_23445527     AOna    G    C        0      0        2 
  18  chr18_23445527     ASom    G    C        0      0        2 
  18  chr18_23445527     HCab    G    C        1      2        2 
  18  chr18_23445527     HPrz    G    C        1      2        2 
  18  chr18_23445527     ZBoe    G    C        0      0        2 
  18  chr18_23445527     ZGre    G    C        0      0        2 
  18  chr18_23445527     ZHar    G    C        0      0        2 
  18  chr18_23445527   Sample    G    C        0      0        2 
  18  chr18_23449305     AAsi    C    A        0      0        2 
  18  chr18_23449305     AKia    C    A        0      0        2 
  18  chr18_23449305     AOna    C    A        0      0        2 
  18  chr18_23449305     ASom    C    A      0.5      1        2 
  18  chr18_23449305     HCab    C    A        0      0        2 
  18  chr18_23449305     HPrz    C    A        0      0        2 
  18  chr18_23449305     ZBoe    C    A        0      0        2 
  18  chr18_23449305     ZGre    C    A        0      0        2 
  18  chr18_23449305     ZHar    C    A        0      0        2 
  18  chr18_23449305   Sample    C    A        0      0        2 
  18  chr18_23494462     AAsi    T    G        0      0        2 
  18  chr18_23494462     AKia    T    G        0      0        2 
  18  chr18_23494462     AOna    T    G        0      0        2 
  18  chr18_23494462     ASom    T    G        0      0        2 
  18  chr18_23494462     HCab    T    G        0      0        2 
  18  chr18_23494462     HPrz    T    G      0.5      1        2 
  18  chr18_23494462     ZBoe    T    G        0      0        2 
  18  chr18_23494462     ZGre    T    G        0      0        2 
  18  chr18_23494462     ZHar    T    G        0      0        2 
  18  chr18_23494462   Sample    T    G        0      0        2 
  18  chr18_23538358     AAsi    C    A        0      0        2 
  18  chr18_23538358     AKia    C    A        0      0        2 
  18  chr18_23538358     AOna    C    A        0      0        2 
  18  chr18_23538358     ASom    C    A        0      0        2 
  18  chr18_23538358     HCab    C    A        0      0        2 
  18  chr18_23538358     HPrz    C    A        0      0        2 
  18  chr18_23538358     ZBoe    C    A      0.5      1        2 
  18  chr18_23538358     ZGre    C    A        0      0        2 
  18  chr18_23538358     ZHar    C    A        0      0        2 
  18  chr18_23538358   Sample    C    A        0      0        2 
  18  chr18_23550174     AAsi    A    C        0      0        2 
  18  chr18_23550174     AKia    A    C        0      0        2 
  18  chr18_23550174     AOna    A    C        0      0        2 
  18  chr18_23550174     ASom    A    C        0      0        2 
  18  chr18_23550174     HCab    A    C        1      2        2 
  18  chr18_23550174     HPrz    A    C        1      2        2 
  18  chr18_23550174     ZBoe    A    C        0      0        2 
  18  chr18_23550174     ZGre    A    C        0      0        2 
  18  chr18_23550174     ZHar    A    C        0      0        2 
  18  chr18_23550174   Sample    A    C        0      0        2 
  18  chr18_23573215     AAsi    T    G        0      0        2 
  18  chr18_23573215     AKia    T    G      0.5      1        2 
  18  chr18_23573215     AOna    T    G        0      0        2 
  18  chr18_23573215     ASom    T    G        0      0        2 
  18  chr18_23573215     HCab    T    G        0      0        2 
  18  chr18_23573215     HPrz    T    G        0      0        2 
  18  chr18_23573215     ZBoe    T    G        0      0        2 
  18  chr18_23573215     ZGre    T    G        0      0        2 
  18  chr18_23573215     ZHar    T    G        0      0        2 
  18  chr18_23573215   Sample    T    G        0      0        2 
  18  chr18_23586476     AAsi    A    C        0      0        2 
  18  chr18_23586476     AKia    A    C        0      0        2 
  18  chr18_23586476     AOna    A    C        0      0        2 
  18  chr18_23586476     ASom    A    C        0      0        2 
  18  chr18_23586476     HCab    A    C        0      0        2 
  18  chr18_23586476     HPrz    A    C        0      0        2 
  18  chr18_23586476     ZBoe    A    C        0      0        2 
  18  chr18_23586476     ZGre    A    C        0      0        2 
  18  chr18_23586476     ZHar    A    C        1      2        2 
  18  chr18_23586476   Sample    A    C        0      0        2 
  18  chr18_23622194     AAsi    C    A        0      0        2 
  18  chr18_23622194     AKia    C    A      0.5      1        2 
  18  chr18_23622194     AOna    C    A        1      2        2 
  18  chr18_23622194     ASom    C    A        0      0        2 
  18  chr18_23622194     HCab    C    A        0      0        2 
  18  chr18_23622194     HPrz    C    A        0      0        2 
  18  chr18_23622194     ZBoe    C    A        1      2        2 
  18  chr18_23622194     ZGre    C    A        1      2        2 
  18  chr18_23622194     ZHar    C    A        1      2        2 
  18  chr18_23622194   Sample    C    A        0      0        2 
  18  chr18_23639191     AAsi    C    A        0      0        2 
  18  chr18_23639191     AKia    C    A        0      0        2 
  18  chr18_23639191     AOna    C    A        0      0        2 
  18  chr18_23639191     ASom    C    A        0      0        2 
  18  chr18_23639191     HCab    C    A        1      2        2 
  18  chr18_23639191     HPrz    C    A        1      2        2 
  18  chr18_23639191     ZBoe    C    A        0      0        2 
  18  chr18_23639191     ZGre    C    A        0      0        2 
  18  chr18_23639191     ZHar    C    A        0      0        2 
  18  chr18_23639191   Sample    C    A        0      0        2 
  18  chr18_23662844     AAsi    T    A        1      2        2 
  18  chr18_23662844     AKia    T    A        0      0        2 
  18  chr18_23662844     AOna    T    A        0      0        2 
  18  chr18_23662844     ASom    T    A        0      0        2 
  18  chr18_23662844     HCab    T    A        0      0        2 
  18  chr18_23662844     HPrz    T    A        0      0        2 
  18  chr18_23662844     ZBoe    T    A        0      0        2 
  18  chr18_23662844     ZGre    T    A        0      0        2 
  18  chr18_23662844     ZHar    T    A        0      0        2 
  18  chr18_23662844   Sample    T    A        1      2        2 
  18  chr18_23662981     AAsi    G    T        0      0        2 
  18  chr18_23662981     AKia    G    T        0      0        2 
  18  chr18_23662981     AOna    G    T        0      0        2 
  18  chr18_23662981     ASom    G    T        0      0        2 
  18  chr18_23662981     HCab    G    T        0      0        2 
  18  chr18_23662981     HPrz    G    T        0      0        2 
  18  chr18_23662981     ZBoe    G    T        0      0        2 
  18  chr18_23662981     ZGre    G    T      0.5      1        2 
  18  chr18_23662981     ZHar    G    T        0      0        2 
  18  chr18_23662981   Sample    G    T        0      0        2 
  18  chr18_23671509     AAsi    T    A        0      0        2 
  18  chr18_23671509     AKia    T    A        1      2        2 
  18  chr18_23671509     AOna    T    A        0      0        2 
  18  chr18_23671509     ASom    T    A        0      0        2 
  18  chr18_23671509     HCab    T    A        0      0        2 
  18  chr18_23671509     HPrz    T    A        0      0        2 
  18  chr18_23671509     ZBoe    T    A        0      0        2 
  18  chr18_23671509     ZGre    T    A        0      0        2 
  18  chr18_23671509     ZHar    T    A        0      0        2 
  18  chr18_23671509   Sample    T    A        0      0        2 
  18  chr18_23680693     AAsi    C    A        0      0        2 
  18  chr18_23680693     AKia    C    A        0      0        2 
  18  chr18_23680693     AOna    C    A        0      0        2 
  18  chr18_23680693     ASom    C    A        0      0        2 
  18  chr18_23680693     HCab    C    A      0.5      1        2 
  18  chr18_23680693     HPrz    C    A        0      0        2 
  18  chr18_23680693     ZBoe    C    A        0      0        2 
  18  chr18_23680693     ZGre    C    A        0      0        2 
  18  chr18_23680693     ZHar    C    A        0      0        2 
  18  chr18_23680693   Sample    C    A        0      0        2 
  18  chr18_23689309     AAsi    T    G        0      0        2 
  18  chr18_23689309     AKia    T    G        0      0        2 
  18  chr18_23689309     AOna    T    G        0      0        2 
  18  chr18_23689309     ASom    T    G        0      0        2 
  18  chr18_23689309     HCab    T    G      0.5      1        2 
  18  chr18_23689309     HPrz    T    G        1      2        2 
  18  chr18_23689309     ZBoe    T    G        0      0        2 
  18  chr18_23689309     ZGre    T    G        0      0        2 
  18  chr18_23689309     ZHar    T    G        0      0        2 
  18  chr18_23689309   Sample    T    G        0      0        2 
  18  chr18_23718203     AAsi    G    C        0      0        2 
  18  chr18_23718203     AKia    G    C        0      0        2 
  18  chr18_23718203     AOna    G    C        1      2        2 
  18  chr18_23718203     ASom    G    C        0      0        2 
  18  chr18_23718203     HCab    G    C        0      0        2 
  18  chr18_23718203     HPrz    G    C        0      0        2 
  18  chr18_23718203     ZBoe    G    C        0      0        2 
  18  chr18_23718203     ZGre    G    C        0      0        2 
  18  chr18_23718203     ZHar    G    C        0      0        2 
  18  chr18_23718203   Sample    G    C        0      0        2 
  18  chr18_23736371     AAsi    A    T        0      0        2 
  18  chr18_23736371     AKia    A    T        0      0        2 
  18  chr18_23736371     AOna    A    T        0      0        2 
  18  chr18_23736371     ASom    A    T        0      0        2 
  18  chr18_23736371     HCab    A    T        0      0        2 
  18  chr18_23736371     HPrz    A    T      0.5      1        2 
  18  chr18_23736371     ZBoe    A    T        0      0        2 
  18  chr18_23736371     ZGre    A    T        0      0        2 
  18  chr18_23736371     ZHar    A    T        0      0        2 
  18  chr18_23736371   Sample    A    T        0      0        2 
  18  chr18_23743674     AAsi    G    T        0      0        2 
  18  chr18_23743674     AKia    G    T        0      0        2 
  18  chr18_23743674     AOna    G    T        0      0        2 
  18  chr18_23743674     ASom    G    T        0      0        2 
  18  chr18_23743674     HCab    G    T        0      0        2 
  18  chr18_23743674     HPrz    G    T        0      0        2 
  18  chr18_23743674     ZBoe    G    T      0.5      1        2 
  18  chr18_23743674     ZGre    G    T        0      0        2 
  18  chr18_23743674     ZHar    G    T        0      0        2 
  18  chr18_23743674   Sample    G    T        0      0        2 
  18  chr18_23749841     AAsi    A    T        0      0        2 
  18  chr18_23749841     AKia    A    T        0      0        2 
  18  chr18_23749841     AOna    A    T        0      0        2 
  18  chr18_23749841     ASom    A    T        0      0        2 
  18  chr18_23749841     HCab    A    T        1      2        2 
  18  chr18_23749841     HPrz    A    T        1      2        2 
  18  chr18_23749841     ZBoe    A    T        0      0        2 
  18  chr18_23749841     ZGre    A    T        0      0        2 
  18  chr18_23749841     ZHar    A    T        0      0        2 
  18  chr18_23749841   Sample    A    T        0      0        2 
  18  chr18_23751163     AAsi    A    T      0.5      1        2 
  18  chr18_23751163     AKia    A    T        0      0        2 
  18  chr18_23751163     AOna    A    T        0      0        2 
  18  chr18_23751163     ASom    A    T        1      2        2 
  18  chr18_23751163     HCab    A    T        0      0        2 
  18  chr18_23751163     HPrz    A    T        0      0        2 
  18  chr18_23751163     ZBoe    A    T        0      0        2 
  18  chr18_23751163     ZGre    A    T        0      0        2 
  18  chr18_23751163     ZHar    A    T        0      0        2 
  18  chr18_23751163   Sample    A    T        0      0        2 
  18  chr18_23778966     AAsi    A    C        0      0        2 
  18  chr18_23778966     AKia    A    C        0      0        2 
  18  chr18_23778966     AOna    A    C        0      0        2 
  18  chr18_23778966     ASom    A    C        0      0        2 
  18  chr18_23778966     HCab    A    C        0      0        2 
  18  chr18_23778966     HPrz    A    C        0      0        2 
  18  chr18_23778966     ZBoe    A    C        0      0        2 
  18  chr18_23778966     ZGre    A    C      0.5      1        2 
  18  chr18_23778966     ZHar    A    C        0      0        2 
  18  chr18_23778966   Sample    A    C        0      0        2 
  18  chr18_23795510     AAsi    G    C        0      0        2 
  18  chr18_23795510     AKia    G    C        0      0        2 
  18  chr18_23795510     AOna    G    C        0      0        2 
  18  chr18_23795510     ASom    G    C        0      0        2 
  18  chr18_23795510     HCab    G    C        0      0        2 
  18  chr18_23795510     HPrz    G    C        0      0        2 
  18  chr18_23795510     ZBoe    G    C        0      0        2 
  18  chr18_23795510     ZGre    G    C        1      2        2 
  18  chr18_23795510     ZHar    G    C        0      0        2 
  18  chr18_23795510   Sample    G    C        0      0        2 
  18  chr18_23800212     AAsi    A    C        0      0        2 
  18  chr18_23800212     AKia    A    C        0      0        2 
  18  chr18_23800212     AOna    A    C        0      0        2 
  18  chr18_23800212     ASom    A    C        0      0        2 
  18  chr18_23800212     HCab    A    C        1      2        2 
  18  chr18_23800212     HPrz    A    C        1      2        2 
  18  chr18_23800212     ZBoe    A    C        0      0        2 
  18  chr18_23800212     ZGre    A    C        0      0        2 
  18  chr18_23800212     ZHar    A    C        0      0        2 
  18  chr18_23800212   Sample    A    C        0      0        2 
  18  chr18_23810274     AAsi    T    G        0      0        2 
  18  chr18_23810274     AKia    T    G        0      0        2 
  18  chr18_23810274     AOna    T    G        0      0        2 
  18  chr18_23810274     ASom    T    G        0      0        2 
  18  chr18_23810274     HCab    T    G        0      0        2 
  18  chr18_23810274     HPrz    T    G        0      0        2 
  18  chr18_23810274     ZBoe    T    G      0.5      1        2 
  18  chr18_23810274     ZGre    T    G        0      0        2 
  18  chr18_23810274     ZHar    T    G        0      0        2 
  18  chr18_23810274   Sample    T    G        0      0        2 
  18  chr18_23836150     AAsi    C    A        0      0        2 
  18  chr18_23836150     AKia    C    A        0      0        2 
  18  chr18_23836150     AOna    C    A        1      2        2 
  18  chr18_23836150     ASom    C    A        0      0        2 
  18  chr18_23836150     HCab    C    A        0      0        2 
  18  chr18_23836150     HPrz    C    A        0      0        2 
  18  chr18_23836150     ZBoe    C    A        0      0        2 
  18  chr18_23836150     ZGre    C    A        0      0        2 
  18  chr18_23836150     ZHar    C    A        0      0        2 
  18  chr18_23836150   Sample    C    A        0      0        2 
  18  chr18_23857707     AAsi    A    T        0      0        2 
  18  chr18_23857707     AKia    A    T        0      0        2 
  18  chr18_23857707     AOna    A    T        0      0        2 
  18  chr18_23857707     ASom    A    T        0      0        2 
  18  chr18_23857707     HCab    A    T        1      2        2 
  18  chr18_23857707     HPrz    A    T        1      2        2 
  18  chr18_23857707     ZBoe    A    T        0      0        2 
  18  chr18_23857707     ZGre    A    T        0      0        2 
  18  chr18_23857707     ZHar    A    T        0      0        2 
  18  chr18_23857707   Sample    A    T        0      0        2 
  18  chr18_23858432     AAsi    C    A        0      0        2 
  18  chr18_23858432     AKia    C    A        0      0        2 
  18  chr18_23858432     AOna    C    A        1      2        2 
  18  chr18_23858432     ASom    C    A        0      0        2 
  18  chr18_23858432     HCab    C    A        0      0        2 
  18  chr18_23858432     HPrz    C    A        0      0        2 
  18  chr18_23858432     ZBoe    C    A        0      0        2 
  18  chr18_23858432     ZGre    C    A        0      0        2 
  18  chr18_23858432     ZHar    C    A        0      0        2 
  18  chr18_23858432   Sample    C    A        0      0        2 
  18  chr18_23865645     AAsi    A    C        0      0        2 
  18  chr18_23865645     AKia    A    C        0      0        2 
  18  chr18_23865645     AOna    A    C        0      0        2 
  18  chr18_23865645     ASom    A    C        0      0        2 
  18  chr18_23865645     HCab    A    C        0      0        2 
  18  chr18_23865645     HPrz    A    C        0      0        2 
  18  chr18_23865645     ZBoe    A    C      0.5      1        2 
  18  chr18_23865645     ZGre    A    C        0      0        2 
  18  chr18_23865645     ZHar    A    C        0      0        2 
  18  chr18_23865645   Sample    A    C        0      0        2 
  18  chr18_23932856     AAsi    A    T        0      0        2 
  18  chr18_23932856     AKia    A    T        0      0        2 
  18  chr18_23932856     AOna    A    T        0      0        2 
  18  chr18_23932856     ASom    A    T        1      2        2 
  18  chr18_23932856     HCab    A    T        0      0        2 
  18  chr18_23932856     HPrz    A    T        0      0        2 
  18  chr18_23932856     ZBoe    A    T        0      0        2 
  18  chr18_23932856     ZGre    A    T        0      0        2 
  18  chr18_23932856     ZHar    A    T        0      0        2 
  18  chr18_23932856   Sample    A    T        0      0        2 
  18  chr18_23935276     AAsi    G    T        0      0        2 
  18  chr18_23935276     AKia    G    T        0      0        2 
  18  chr18_23935276     AOna    G    T        0      0        2 
  18  chr18_23935276     ASom    G    T        0      0        2 
  18  chr18_23935276     HCab    G    T        0      0        2 
  18  chr18_23935276     HPrz    G    T        0      0        2 
  18  chr18_23935276     ZBoe    G    T        1      2        2 
  18  chr18_23935276     ZGre    G    T        1      2        2 
  18  chr18_23935276     ZHar    G    T        1      2        2 
  18  chr18_23935276   Sample    G    T        0      0        2 
  18  chr18_23942422     AAsi    G    C        0      0        2 
  18  chr18_23942422     AKia    G    C        0      0        2 
  18  chr18_23942422     AOna    G    C        0      0        2 
  18  chr18_23942422     ASom    G    C        0      0        2 
  18  chr18_23942422     HCab    G    C        1      2        2 
  18  chr18_23942422     HPrz    G    C        1      2        2 
  18  chr18_23942422     ZBoe    G    C        0      0        2 
  18  chr18_23942422     ZGre    G    C        0      0        2 
  18  chr18_23942422     ZHar    G    C        0      0        2 
  18  chr18_23942422   Sample    G    C        0      0        2 
  18  chr18_23946590     AAsi    A    C        0      0        2 
  18  chr18_23946590     AKia    A    C        0      0        2 
  18  chr18_23946590     AOna    A    C        0      0        2 
  18  chr18_23946590     ASom    A    C        0      0        2 
  18  chr18_23946590     HCab    A    C        0      0        2 
  18  chr18_23946590     HPrz    A    C        0      0        2 
  18  chr18_23946590     ZBoe    A    C        1      2        2 
  18  chr18_23946590     ZGre    A    C        0      0        2 
  18  chr18_23946590     ZHar    A    C        0      0        2 
  18  chr18_23946590   Sample    A    C        0      0        2 
  18  chr18_23946872     AAsi    T    G        0      0        2 
  18  chr18_23946872     AKia    T    G        0      0        2 
  18  chr18_23946872     AOna    T    G        0      0        2 
  18  chr18_23946872     ASom    T    G        0      0        2 
  18  chr18_23946872     HCab    T    G        0      0        2 
  18  chr18_23946872     HPrz    T    G        0      0        2 
  18  chr18_23946872     ZBoe    T    G        0      0        2 
  18  chr18_23946872     ZGre    T    G      0.5      1        2 
  18  chr18_23946872     ZHar    T    G        0      0        2 
  18  chr18_23946872   Sample    T    G        0      0        2 
  18  chr18_23991448     AAsi    A    T        0      0        2 
  18  chr18_23991448     AKia    A    T        0      0        2 
  18  chr18_23991448     AOna    A    T        1      2        2 
  18  chr18_23991448     ASom    A    T        0      0        2 
  18  chr18_23991448     HCab    A    T        0      0        2 
  18  chr18_23991448     HPrz    A    T        0      0        2 
  18  chr18_23991448     ZBoe    A    T        0      0        2 
  18  chr18_23991448     ZGre    A    T        0      0        2 
  18  chr18_23991448     ZHar    A    T        0      0        2 
  18  chr18_23991448   Sample    A    T        0      0        2 
  18  chr18_24007662     AAsi    T    A        0      0        2 
  18  chr18_24007662     AKia    T    A        0      0        2 
  18  chr18_24007662     AOna    T    A        0      0        2 
  18  chr18_24007662     ASom    T    A        0      0        2 
  18  chr18_24007662     HCab    T    A        0      0        2 
  18  chr18_24007662     HPrz    T    A        0      0        2 
  18  chr18_24007662     ZBoe    T    A        0      0        2 
  18  chr18_24007662     ZGre    T    A        1      2        2 
  18  chr18_24007662     ZHar    T    A        0      0        2 
  18  chr18_24007662   Sample    T    A        0      0        2 
  18  chr18_24009089     AAsi    A    C        0      0        2 
  18  chr18_24009089     AKia    A    C        0      0        2 
  18  chr18_24009089     AOna    A    C        0      0        2 
  18  chr18_24009089     ASom    A    C      0.5      1        2 
  18  chr18_24009089     HCab    A    C        0      0        2 
  18  chr18_24009089     HPrz    A    C        0      0        2 
  18  chr18_24009089     ZBoe    A    C        0      0        2 
  18  chr18_24009089     ZGre    A    C        0      0        2 
  18  chr18_24009089     ZHar    A    C        0      0        2 
  18  chr18_24009089   Sample    A    C        0      0        2 
  18  chr18_24032986     AAsi    G    T        0      0        2 
  18  chr18_24032986     AKia    G    T        0      0        2 
  18  chr18_24032986     AOna    G    T        0      0        2 
  18  chr18_24032986     ASom    G    T        0      0        2 
  18  chr18_24032986     HCab    G    T        0      0        2 
  18  chr18_24032986     HPrz    G    T        0      0        2 
  18  chr18_24032986     ZBoe    G    T        0      0        2 
  18  chr18_24032986     ZGre    G    T        0      0        2 
  18  chr18_24032986     ZHar    G    T        1      2        2 
  18  chr18_24032986   Sample    G    T        0      0        2 
  18  chr18_24053419     AAsi    A    C        0      0        2 
  18  chr18_24053419     AKia    A    C        0      0        2 
  18  chr18_24053419     AOna    A    C        0      0        2 
  18  chr18_24053419     ASom    A    C        1      2        2 
  18  chr18_24053419     HCab    A    C        0      0        2 
  18  chr18_24053419     HPrz    A    C        0      0        2 
  18  chr18_24053419     ZBoe    A    C        0      0        2 
  18  chr18_24053419     ZGre    A    C        0      0        2 
  18  chr18_24053419     ZHar    A    C        0      0        2 
  18  chr18_24053419   Sample    A    C        0      0        2 
  18  chr18_24060169     AAsi    A    C        0      0        2 
  18  chr18_24060169     AKia    A    C        0      0        2 
  18  chr18_24060169     AOna    A    C        0      0        2 
  18  chr18_24060169     ASom    A    C        0      0        2 
  18  chr18_24060169     HCab    A    C        1      2        2 
  18  chr18_24060169     HPrz    A    C        1      2        2 
  18  chr18_24060169     ZBoe    A    C        0      0        2 
  18  chr18_24060169     ZGre    A    C        0      0        2 
  18  chr18_24060169     ZHar    A    C        0      0        2 
  18  chr18_24060169   Sample    A    C        0      0        2 
  18  chr18_24075536     AAsi    C    G        0      0        2 
  18  chr18_24075536     AKia    C    G        0      0        2 
  18  chr18_24075536     AOna    C    G        0      0        2 
  18  chr18_24075536     ASom    C    G        0      0        2 
  18  chr18_24075536     HCab    C    G        0      0        2 
  18  chr18_24075536     HPrz    C    G        0      0        2 
  18  chr18_24075536     ZBoe    C    G      0.5      1        2 
  18  chr18_24075536     ZGre    C    G        0      0        2 
  18  chr18_24075536     ZHar    C    G        0      0        2 
  18  chr18_24075536   Sample    C    G        0      0        2 
  18  chr18_24094997     AAsi    G    C        0      0        2 
  18  chr18_24094997     AKia    G    C        0      0        2 
  18  chr18_24094997     AOna    G    C        0      0        2 
  18  chr18_24094997     ASom    G    C        0      0        2 
  18  chr18_24094997     HCab    G    C        1      2        2 
  18  chr18_24094997     HPrz    G    C        1      2        2 
  18  chr18_24094997     ZBoe    G    C        0      0        2 
  18  chr18_24094997     ZGre    G    C        0      0        2 
  18  chr18_24094997     ZHar    G    C        0      0        2 
  18  chr18_24094997   Sample    G    C        0      0        2 
  18  chr18_24116637     AAsi    C    G        0      0        2 
  18  chr18_24116637     AKia    C    G        0      0        2 
  18  chr18_24116637     AOna    C    G        0      0        2 
  18  chr18_24116637     ASom    C    G        0      0        2 
  18  chr18_24116637     HCab    C    G        1      2        2 
  18  chr18_24116637     HPrz    C    G        1      2        2 
  18  chr18_24116637     ZBoe    C    G        0      0        2 
  18  chr18_24116637     ZGre    C    G        0      0        2 
  18  chr18_24116637     ZHar    C    G        0      0        2 
  18  chr18_24116637   Sample    C    G        0      0        2 
  18  chr18_24144459     AAsi    C    G        0      0        2 
  18  chr18_24144459     AKia    C    G        0      0        2 
  18  chr18_24144459     AOna    C    G        0      0        2 
  18  chr18_24144459     ASom    C    G        0      0        2 
  18  chr18_24144459     HCab    C    G        1      2        2 
  18  chr18_24144459     HPrz    C    G        1      2        2 
  18  chr18_24144459     ZBoe    C    G        0      0        2 
  18  chr18_24144459     ZGre    C    G        0      0        2 
  18  chr18_24144459     ZHar    C    G        0      0        2 
  18  chr18_24144459   Sample    C    G        0      0        2 
  18  chr18_24165599     AAsi    G    C        0      0        2 
  18  chr18_24165599     AKia    G    C        1      2        2 
  18  chr18_24165599     AOna    G    C        0      0        2 
  18  chr18_24165599     ASom    G    C        0      0        2 
  18  chr18_24165599     HCab    G    C        0      0        2 
  18  chr18_24165599     HPrz    G    C        0      0        2 
  18  chr18_24165599     ZBoe    G    C        0      0        2 
  18  chr18_24165599     ZGre    G    C        0      0        2 
  18  chr18_24165599     ZHar    G    C        0      0        2 
  18  chr18_24165599   Sample    G    C        0      0        2 
  18  chr18_24274054     AAsi    T    G        0      0        2 
  18  chr18_24274054     AKia    T    G        0      0        2 
  18  chr18_24274054     AOna    T    G        0      0        2 
  18  chr18_24274054     ASom    T    G        0      0        2 
  18  chr18_24274054     HCab    T    G        1      2        2 
  18  chr18_24274054     HPrz    T    G        1      2        2 
  18  chr18_24274054     ZBoe    T    G        0      0        2 
  18  chr18_24274054     ZGre    T    G        0      0        2 
  18  chr18_24274054     ZHar    T    G        0      0        2 
  18  chr18_24274054   Sample    T    G        0      0        2 
  18  chr18_24340590     AAsi    C    G        0      0        2 
  18  chr18_24340590     AKia    C    G        0      0        2 
  18  chr18_24340590     AOna    C    G        0      0        2 
  18  chr18_24340590     ASom    C    G        0      0        2 
  18  chr18_24340590     HCab    C    G        0      0        2 
  18  chr18_24340590     HPrz    C    G        0      0        2 
  18  chr18_24340590     ZBoe    C    G        0      0        2 
  18  chr18_24340590     ZGre    C    G        1      2        2 
  18  chr18_24340590     ZHar    C    G        0      0        2 
  18  chr18_24340590   Sample    C    G        0      0        2 
  18  chr18_24352217     AAsi    G    C        0      0        2 
  18  chr18_24352217     AKia    G    C        0      0        2 
  18  chr18_24352217     AOna    G    C      0.5      1        2 
  18  chr18_24352217     ASom    G    C        0      0        2 
  18  chr18_24352217     HCab    G    C        0      0        2 
  18  chr18_24352217     HPrz    G    C        0      0        2 
  18  chr18_24352217     ZBoe    G    C        0      0        2 
  18  chr18_24352217     ZGre    G    C        0      0        2 
  18  chr18_24352217     ZHar    G    C        0      0        2 
  18  chr18_24352217   Sample    G    C        0      0        2 
  18  chr18_24378374     AAsi    T    A        0      0        2 
  18  chr18_24378374     AKia    T    A        0      0        2 
  18  chr18_24378374     AOna    T    A        0      0        2 
  18  chr18_24378374     ASom    T    A        0      0        2 
  18  chr18_24378374     HCab    T    A        0      0        2 
  18  chr18_24378374     HPrz    T    A        0      0        2 
  18  chr18_24378374     ZBoe    T    A        0      0        2 
  18  chr18_24378374     ZGre    T    A        1      2        2 
  18  chr18_24378374     ZHar    T    A        0      0        2 
  18  chr18_24378374   Sample    T    A        0      0        2 
  18  chr18_24391676     AAsi    A    T        0      0        2 
  18  chr18_24391676     AKia    A    T        0      0        2 
  18  chr18_24391676     AOna    A    T        0      0        2 
  18  chr18_24391676     ASom    A    T        0      0        2 
  18  chr18_24391676     HCab    A    T        0      0        2 
  18  chr18_24391676     HPrz    A    T        0      0        2 
  18  chr18_24391676     ZBoe    A    T      0.5      1        2 
  18  chr18_24391676     ZGre    A    T        0      0        2 
  18  chr18_24391676     ZHar    A    T        1      2        2 
  18  chr18_24391676   Sample    A    T        0      0        2 
  18  chr18_24430785     AAsi    G    C        0      0        2 
  18  chr18_24430785     AKia    G    C        0      0        2 
  18  chr18_24430785     AOna    G    C        0      0        2 
  18  chr18_24430785     ASom    G    C        0      0        2 
  18  chr18_24430785     HCab    G    C        1      2        2 
  18  chr18_24430785     HPrz    G    C        1      2        2 
  18  chr18_24430785     ZBoe    G    C        0      0        2 
  18  chr18_24430785     ZGre    G    C        0      0        2 
  18  chr18_24430785     ZHar    G    C        0      0        2 
  18  chr18_24430785   Sample    G    C        0      0        2 
  18  chr18_24453280     AAsi    G    T        0      0        2 
  18  chr18_24453280     AKia    G    T        0      0        2 
  18  chr18_24453280     AOna    G    T        0      0        2 
  18  chr18_24453280     ASom    G    T        0      0        2 
  18  chr18_24453280     HCab    G    T        0      0        2 
  18  chr18_24453280     HPrz    G    T        0      0        2 
  18  chr18_24453280     ZBoe    G    T        0      0        2 
  18  chr18_24453280     ZGre    G    T      0.5      1        2 
  18  chr18_24453280     ZHar    G    T        0      0        2 
  18  chr18_24453280   Sample    G    T        0      0        2 
  18  chr18_24459661     AAsi    C    A        0      0        2 
  18  chr18_24459661     AKia    C    A        0      0        2 
  18  chr18_24459661     AOna    C    A        0      0        2 
  18  chr18_24459661     ASom    C    A        0      0        2 
  18  chr18_24459661     HCab    C    A        0      0        2 
  18  chr18_24459661     HPrz    C    A        0      0        2 
  18  chr18_24459661     ZBoe    C    A        0      0        2 
  18  chr18_24459661     ZGre    C    A        0      0        2 
  18  chr18_24459661     ZHar    C    A      0.5      1        2 
  18  chr18_24459661   Sample    C    A        0      0        2 
  18  chr18_24462059     AAsi    C    G        0      0        2 
  18  chr18_24462059     AKia    C    G        0      0        2 
  18  chr18_24462059     AOna    C    G        0      0        2 
  18  chr18_24462059     ASom    C    G        0      0        2 
  18  chr18_24462059     HCab    C    G        0      0        2 
  18  chr18_24462059     HPrz    C    G        0      0        2 
  18  chr18_24462059     ZBoe    C    G        0      0        2 
  18  chr18_24462059     ZGre    C    G      0.5      1        2 
  18  chr18_24462059     ZHar    C    G        0      0        2 
  18  chr18_24462059   Sample    C    G        0      0        2 
  18  chr18_24480729     AAsi    T    G        0      0        2 
  18  chr18_24480729     AKia    T    G      0.5      1        2 
  18  chr18_24480729     AOna    T    G      0.5      1        2 
  18  chr18_24480729     ASom    T    G        0      0        2 
  18  chr18_24480729     HCab    T    G        0      0        2 
  18  chr18_24480729     HPrz    T    G        0      0        2 
  18  chr18_24480729     ZBoe    T    G        0      0        2 
  18  chr18_24480729     ZGre    T    G        0      0        2 
  18  chr18_24480729     ZHar    T    G        0      0        2 
  18  chr18_24480729   Sample    T    G        0      0        2 
  18  chr18_24497617     AAsi    A    C        0      0        2 
  18  chr18_24497617     AKia    A    C        0      0        2 
  18  chr18_24497617     AOna    A    C        0      0        2 
  18  chr18_24497617     ASom    A    C        0      0        2 
  18  chr18_24497617     HCab    A    C        1      2        2 
  18  chr18_24497617     HPrz    A    C        1      2        2 
  18  chr18_24497617     ZBoe    A    C        0      0        2 
  18  chr18_24497617     ZGre    A    C        0      0        2 
  18  chr18_24497617     ZHar    A    C        0      0        2 
  18  chr18_24497617   Sample    A    C        0      0        2 
  18  chr18_24504419     AAsi    A    T        0      0        2 
  18  chr18_24504419     AKia    A    T        0      0        2 
  18  chr18_24504419     AOna    A    T        0      0        2 
  18  chr18_24504419     ASom    A    T        0      0        2 
  18  chr18_24504419     HCab    A    T        0      0        2 
  18  chr18_24504419     HPrz    A    T        0      0        2 
  18  chr18_24504419     ZBoe    A    T        0      0        2 
  18  chr18_24504419     ZGre    A    T        0      0        2 
  18  chr18_24504419     ZHar    A    T        1      2        2 
  18  chr18_24504419   Sample    A    T        0      0        2 
  18  chr18_24522188     AAsi    T    A        0      0        2 
  18  chr18_24522188     AKia    T    A        0      0        2 
  18  chr18_24522188     AOna    T    A        0      0        2 
  18  chr18_24522188     ASom    T    A        0      0        2 
  18  chr18_24522188     HCab    T    A        0      0        2 
  18  chr18_24522188     HPrz    T    A        0      0        2 
  18  chr18_24522188     ZBoe    T    A      0.5      1        2 
  18  chr18_24522188     ZGre    T    A        0      0        2 
  18  chr18_24522188     ZHar    T    A        0      0        2 
  18  chr18_24522188   Sample    T    A        0      0        2 
  18  chr18_24538499     AAsi    G    T        0      0        2 
  18  chr18_24538499     AKia    G    T        0      0        2 
  18  chr18_24538499     AOna    G    T        0      0        2 
  18  chr18_24538499     ASom    G    T        0      0        2 
  18  chr18_24538499     HCab    G    T        0      0        2 
  18  chr18_24538499     HPrz    G    T        1      2        2 
  18  chr18_24538499     ZBoe    G    T        0      0        2 
  18  chr18_24538499     ZGre    G    T        0      0        2 
  18  chr18_24538499     ZHar    G    T        0      0        2 
  18  chr18_24538499   Sample    G    T        0      0        2 
  18  chr18_24547226     AAsi    A    T        0      0        2 
  18  chr18_24547226     AKia    A    T        0      0        2 
  18  chr18_24547226     AOna    A    T        1      2        2 
  18  chr18_24547226     ASom    A    T        0      0        2 
  18  chr18_24547226     HCab    A    T        0      0        2 
  18  chr18_24547226     HPrz    A    T        0      0        2 
  18  chr18_24547226     ZBoe    A    T        0      0        2 
  18  chr18_24547226     ZGre    A    T        0      0        2 
  18  chr18_24547226     ZHar    A    T        0      0        2 
  18  chr18_24547226   Sample    A    T        0      0        2 
  18  chr18_24588591     AAsi    T    A        0      0        2 
  18  chr18_24588591     AKia    T    A        0      0        2 
  18  chr18_24588591     AOna    T    A        0      0        2 
  18  chr18_24588591     ASom    T    A        0      0        2 
  18  chr18_24588591     HCab    T    A        1      2        2 
  18  chr18_24588591     HPrz    T    A        1      2        2 
  18  chr18_24588591     ZBoe    T    A        0      0        2 
  18  chr18_24588591     ZGre    T    A        0      0        2 
  18  chr18_24588591     ZHar    T    A        0      0        2 
  18  chr18_24588591   Sample    T    A        0      0        2 
  18  chr18_24595970     AAsi    C    G        0      0        2 
  18  chr18_24595970     AKia    C    G        0      0        2 
  18  chr18_24595970     AOna    C    G        0      0        2 
  18  chr18_24595970     ASom    C    G        0      0        2 
  18  chr18_24595970     HCab    C    G        1      2        2 
  18  chr18_24595970     HPrz    C    G        1      2        2 
  18  chr18_24595970     ZBoe    C    G        0      0        2 
  18  chr18_24595970     ZGre    C    G        0      0        2 
  18  chr18_24595970     ZHar    C    G        0      0        2 
  18  chr18_24595970   Sample    C    G        0      0        2 
  18  chr18_24597066     AAsi    G    C        0      0        2 
  18  chr18_24597066     AKia    G    C        0      0        2 
  18  chr18_24597066     AOna    G    C        0      0        2 
  18  chr18_24597066     ASom    G    C        0      0        2 
  18  chr18_24597066     HCab    G    C        1      2        2 
  18  chr18_24597066     HPrz    G    C        1      2        2 
  18  chr18_24597066     ZBoe    G    C        0      0        2 
  18  chr18_24597066     ZGre    G    C        0      0        2 
  18  chr18_24597066     ZHar    G    C        0      0        2 
  18  chr18_24597066   Sample    G    C        0      0        2 
  18  chr18_24598157     AAsi    A    C        0      0        2 
  18  chr18_24598157     AKia    A    C        0      0        2 
  18  chr18_24598157     AOna    A    C        0      0        2 
  18  chr18_24598157     ASom    A    C        0      0        2 
  18  chr18_24598157     HCab    A    C        1      2        2 
  18  chr18_24598157     HPrz    A    C        1      2        2 
  18  chr18_24598157     ZBoe    A    C        0      0        2 
  18  chr18_24598157     ZGre    A    C        0      0        2 
  18  chr18_24598157     ZHar    A    C        0      0        2 
  18  chr18_24598157   Sample    A    C        0      0        2 
  18  chr18_24623153     AAsi    C    A        0      0        2 
  18  chr18_24623153     AKia    C    A        0      0        2 
  18  chr18_24623153     AOna    C    A        0      0        2 
  18  chr18_24623153     ASom    C    A        0      0        2 
  18  chr18_24623153     HCab    C    A        0      0        2 
  18  chr18_24623153     HPrz    C    A        0      0        2 
  18  chr18_24623153     ZBoe    C    A        0      0        2 
  18  chr18_24623153     ZGre    C    A        0      0        2 
  18  chr18_24623153     ZHar    C    A      0.5      1        2 
  18  chr18_24623153   Sample    C    A        0      0        2 
  18  chr18_24626114     AAsi    C    G        0      0        2 
  18  chr18_24626114     AKia    C    G        0      0        2 
  18  chr18_24626114     AOna    C    G      0.5      1        2 
  18  chr18_24626114     ASom    C    G        0      0        2 
  18  chr18_24626114     HCab    C    G        0      0        2 
  18  chr18_24626114     HPrz    C    G        0      0        2 
  18  chr18_24626114     ZBoe    C    G        0      0        2 
  18  chr18_24626114     ZGre    C    G        0      0        2 
  18  chr18_24626114     ZHar    C    G        0      0        2 
  18  chr18_24626114   Sample    C    G        0      0        2 
  18  chr18_24645816     AAsi    A    C        0      0        2 
  18  chr18_24645816     AKia    A    C      0.5      1        2 
  18  chr18_24645816     AOna    A    C        1      2        2 
  18  chr18_24645816     ASom    A    C        0      0        2 
  18  chr18_24645816     HCab    A    C        0      0        2 
  18  chr18_24645816     HPrz    A    C        0      0        2 
  18  chr18_24645816     ZBoe    A    C        0      0        2 
  18  chr18_24645816     ZGre    A    C      0.5      1        2 
  18  chr18_24645816     ZHar    A    C        1      2        2 
  18  chr18_24645816   Sample    A    C        0      0        2 
  18  chr18_24704028     AAsi    A    C        0      0        2 
  18  chr18_24704028     AKia    A    C        0      0        2 
  18  chr18_24704028     AOna    A    C        0      0        2 
  18  chr18_24704028     ASom    A    C        0      0        2 
  18  chr18_24704028     HCab    A    C        0      0        2 
  18  chr18_24704028     HPrz    A    C        0      0        2 
  18  chr18_24704028     ZBoe    A    C        0      0        2 
  18  chr18_24704028     ZGre    A    C      0.5      1        2 
  18  chr18_24704028     ZHar    A    C        0      0        2 
  18  chr18_24704028   Sample    A    C        0      0        2 
  18  chr18_24707537     AAsi    T    A        0      0        2 
  18  chr18_24707537     AKia    T    A        0      0        2 
  18  chr18_24707537     AOna    T    A        0      0        2 
  18  chr18_24707537     ASom    T    A        0      0        2 
  18  chr18_24707537     HCab    T    A        0      0        2 
  18  chr18_24707537     HPrz    T    A        0      0        2 
  18  chr18_24707537     ZBoe    T    A        0      0        2 
  18  chr18_24707537     ZGre    T    A        0      0        2 
  18  chr18_24707537     ZHar    T    A        1      2        2 
  18  chr18_24707537   Sample    T    A        0      0        2 
  18  chr18_24713851     AAsi    G    C        1      2        2 
  18  chr18_24713851     AKia    G    C        0      0        2 
  18  chr18_24713851     AOna    G    C        0      0        2 
  18  chr18_24713851     ASom    G    C        1      2        2 
  18  chr18_24713851     HCab    G    C        0      0        2 
  18  chr18_24713851     HPrz    G    C        0      0        2 
  18  chr18_24713851     ZBoe    G    C        0      0        2 
  18  chr18_24713851     ZGre    G    C        0      0        2 
  18  chr18_24713851     ZHar    G    C        0      0        2 
  18  chr18_24713851   Sample    G    C        1      2        2 
  18  chr18_24714067     AAsi    G    T        0      0        2 
  18  chr18_24714067     AKia    G    T        0      0        2 
  18  chr18_24714067     AOna    G    T        0      0        2 
  18  chr18_24714067     ASom    G    T        0      0        2 
  18  chr18_24714067     HCab    G    T        0      0        2 
  18  chr18_24714067     HPrz    G    T        0      0        2 
  18  chr18_24714067     ZBoe    G    T        0      0        2 
  18  chr18_24714067     ZGre    G    T        0      0        2 
  18  chr18_24714067     ZHar    G    T        1      2        2 
  18  chr18_24714067   Sample    G    T        0      0        2 
  18  chr18_24738853     AAsi    T    A        0      0        2 
  18  chr18_24738853     AKia    T    A        0      0        2 
  18  chr18_24738853     AOna    T    A        0      0        2 
  18  chr18_24738853     ASom    T    A        0      0        2 
  18  chr18_24738853     HCab    T    A        1      2        2 
  18  chr18_24738853     HPrz    T    A        1      2        2 
  18  chr18_24738853     ZBoe    T    A        0      0        2 
  18  chr18_24738853     ZGre    T    A        0      0        2 
  18  chr18_24738853     ZHar    T    A        0      0        2 
  18  chr18_24738853   Sample    T    A        0      0        2 
  18  chr18_24766976     AAsi    G    C        0      0        2 
  18  chr18_24766976     AKia    G    C        0      0        2 
  18  chr18_24766976     AOna    G    C        1      2        2 
  18  chr18_24766976     ASom    G    C        0      0        2 
  18  chr18_24766976     HCab    G    C        0      0        2 
  18  chr18_24766976     HPrz    G    C        0      0        2 
  18  chr18_24766976     ZBoe    G    C        0      0        2 
  18  chr18_24766976     ZGre    G    C        0      0        2 
  18  chr18_24766976     ZHar    G    C        0      0        2 
  18  chr18_24766976   Sample    G    C        0      0        2 
  18  chr18_24784230     AAsi    A    T        0      0        2 
  18  chr18_24784230     AKia    A    T        0      0        2 
  18  chr18_24784230     AOna    A    T        0      0        2 
  18  chr18_24784230     ASom    A    T        1      2        2 
  18  chr18_24784230     HCab    A    T        0      0        2 
  18  chr18_24784230     HPrz    A    T        0      0        2 
  18  chr18_24784230     ZBoe    A    T        0      0        2 
  18  chr18_24784230     ZGre    A    T        0      0        2 
  18  chr18_24784230     ZHar    A    T        0      0        2 
  18  chr18_24784230   Sample    A    T        0      0        2 
  18  chr18_24791296     AAsi    T    G        0      0        2 
  18  chr18_24791296     AKia    T    G        0      0        2 
  18  chr18_24791296     AOna    T    G      0.5      1        2 
  18  chr18_24791296     ASom    T    G        0      0        2 
  18  chr18_24791296     HCab    T    G        0      0        2 
  18  chr18_24791296     HPrz    T    G        0      0        2 
  18  chr18_24791296     ZBoe    T    G        0      0        2 
  18  chr18_24791296     ZGre    T    G        0      0        2 
  18  chr18_24791296     ZHar    T    G        0      0        2 
  18  chr18_24791296   Sample    T    G        0      0        2 
  18  chr18_24795627     AAsi    T    A        0      0        2 
  18  chr18_24795627     AKia    T    A        0      0        2 
  18  chr18_24795627     AOna    T    A        0      0        2 
  18  chr18_24795627     ASom    T    A        0      0        2 
  18  chr18_24795627     HCab    T    A        1      2        2 
  18  chr18_24795627     HPrz    T    A        1      2        2 
  18  chr18_24795627     ZBoe    T    A        0      0        2 
  18  chr18_24795627     ZGre    T    A        0      0        2 
  18  chr18_24795627     ZHar    T    A        0      0        2 
  18  chr18_24795627   Sample    T    A        0      0        2 
  18  chr18_24798581     AAsi    T    G        0      0        2 
  18  chr18_24798581     AKia    T    G        0      0        2 
  18  chr18_24798581     AOna    T    G        0      0        2 
  18  chr18_24798581     ASom    T    G        0      0        2 
  18  chr18_24798581     HCab    T    G        1      2        2 
  18  chr18_24798581     HPrz    T    G        1      2        2 
  18  chr18_24798581     ZBoe    T    G        0      0        2 
  18  chr18_24798581     ZGre    T    G        0      0        2 
  18  chr18_24798581     ZHar    T    G        0      0        2 
  18  chr18_24798581   Sample    T    G        0      0        2 
  18  chr18_24831700     AAsi    T    G        0      0        2 
  18  chr18_24831700     AKia    T    G        0      0        2 
  18  chr18_24831700     AOna    T    G      0.5      1        2 
  18  chr18_24831700     ASom    T    G        0      0        2 
  18  chr18_24831700     HCab    T    G        0      0        2 
  18  chr18_24831700     HPrz    T    G        0      0        2 
  18  chr18_24831700     ZBoe    T    G        0      0        2 
  18  chr18_24831700     ZGre    T    G        0      0        2 
  18  chr18_24831700     ZHar    T    G        0      0        2 
  18  chr18_24831700   Sample    T    G        0      0        2 
  18  chr18_24892903     AAsi    T    A        0      0        2 
  18  chr18_24892903     AKia    T    A        0      0        2 
  18  chr18_24892903     AOna    T    A        0      0        2 
  18  chr18_24892903     ASom    T    A        0      0        2 
  18  chr18_24892903     HCab    T    A        0      0        2 
  18  chr18_24892903     HPrz    T    A        0      0        2 
  18  chr18_24892903     ZBoe    T    A        1      2        2 
  18  chr18_24892903     ZGre    T    A        0      0        2 
  18  chr18_24892903     ZHar    T    A        0      0        2 
  18  chr18_24892903   Sample    T    A        0      0        2 
  18  chr18_24898579     AAsi    C    G        0      0        2 
  18  chr18_24898579     AKia    C    G        0      0        2 
  18  chr18_24898579     AOna    C    G        0      0        2 
  18  chr18_24898579     ASom    C    G        0      0        2 
  18  chr18_24898579     HCab    C    G        0      0        2 
  18  chr18_24898579     HPrz    C    G        0      0        2 
  18  chr18_24898579     ZBoe    C    G        1      2        2 
  18  chr18_24898579     ZGre    C    G        0      0        2 
  18  chr18_24898579     ZHar    C    G        0      0        2 
  18  chr18_24898579   Sample    C    G        0      0        2 
  18  chr18_24919733     AAsi    T    A        0      0        2 
  18  chr18_24919733     AKia    T    A        0      0        2 
  18  chr18_24919733     AOna    T    A        0      0        2 
  18  chr18_24919733     ASom    T    A        0      0        2 
  18  chr18_24919733     HCab    T    A        0      0        2 
  18  chr18_24919733     HPrz    T    A        0      0        2 
  18  chr18_24919733     ZBoe    T    A        0      0        2 
  18  chr18_24919733     ZGre    T    A        0      0        2 
  18  chr18_24919733     ZHar    T    A        1      2        2 
  18  chr18_24919733   Sample    T    A        0      0        2 
  18  chr18_24921291     AAsi    T    G        0      0        2 
  18  chr18_24921291     AKia    T    G        0      0        2 
  18  chr18_24921291     AOna    T    G      0.5      1        2 
  18  chr18_24921291     ASom    T    G        0      0        2 
  18  chr18_24921291     HCab    T    G        0      0        2 
  18  chr18_24921291     HPrz    T    G        0      0        2 
  18  chr18_24921291     ZBoe    T    G        0      0        2 
  18  chr18_24921291     ZGre    T    G        0      0        2 
  18  chr18_24921291     ZHar    T    G        0      0        2 
  18  chr18_24921291   Sample    T    G        0      0        2 
  18  chr18_24929202     AAsi    A    C        0      0        2 
  18  chr18_24929202     AKia    A    C        0      0        2 
  18  chr18_24929202     AOna    A    C        0      0        2 
  18  chr18_24929202     ASom    A    C        0      0        2 
  18  chr18_24929202     HCab    A    C        0      0        2 
  18  chr18_24929202     HPrz    A    C        0      0        2 
  18  chr18_24929202     ZBoe    A    C        1      2        2 
  18  chr18_24929202     ZGre    A    C        1      2        2 
  18  chr18_24929202     ZHar    A    C        1      2        2 
  18  chr18_24929202   Sample    A    C        0      0        2 
  18  chr18_24939276     AAsi    T    G        0      0        2 
  18  chr18_24939276     AKia    T    G        0      0        2 
  18  chr18_24939276     AOna    T    G        0      0        2 
  18  chr18_24939276     ASom    T    G        0      0        2 
  18  chr18_24939276     HCab    T    G      0.5      1        2 
  18  chr18_24939276     HPrz    T    G        0      0        2 
  18  chr18_24939276     ZBoe    T    G        0      0        2 
  18  chr18_24939276     ZGre    T    G        0      0        2 
  18  chr18_24939276     ZHar    T    G        0      0        2 
  18  chr18_24939276   Sample    T    G        0      0        2 
  18  chr18_24940895     AAsi    T    G        0      0        2 
  18  chr18_24940895     AKia    T    G        0      0        2 
  18  chr18_24940895     AOna    T    G        0      0        2 
  18  chr18_24940895     ASom    T    G        0      0        2 
  18  chr18_24940895     HCab    T    G        1      2        2 
  18  chr18_24940895     HPrz    T    G        1      2        2 
  18  chr18_24940895     ZBoe    T    G        0      0        2 
  18  chr18_24940895     ZGre    T    G        0      0        2 
  18  chr18_24940895     ZHar    T    G        0      0        2 
  18  chr18_24940895   Sample    T    G        0      0        2 
  18  chr18_24943612     AAsi    A    T        0      0        2 
  18  chr18_24943612     AKia    A    T        0      0        2 
  18  chr18_24943612     AOna    A    T        0      0        2 
  18  chr18_24943612     ASom    A    T        0      0        2 
  18  chr18_24943612     HCab    A    T        1      2        2 
  18  chr18_24943612     HPrz    A    T        1      2        2 
  18  chr18_24943612     ZBoe    A    T        0      0        2 
  18  chr18_24943612     ZGre    A    T        0      0        2 
  18  chr18_24943612     ZHar    A    T        0      0        2 
  18  chr18_24943612   Sample    A    T        0      0        2 
  18  chr18_24991340     AAsi    T    G        0      0        2 
  18  chr18_24991340     AKia    T    G        0      0        2 
  18  chr18_24991340     AOna    T    G        0      0        2 
  18  chr18_24991340     ASom    T    G        0      0        2 
  18  chr18_24991340     HCab    T    G        0      0        2 
  18  chr18_24991340     HPrz    T    G        0      0        2 
  18  chr18_24991340     ZBoe    T    G        1      2        2 
  18  chr18_24991340     ZGre    T    G        0      0        2 
  18  chr18_24991340     ZHar    T    G        0      0        2 
  18  chr18_24991340   Sample    T    G        0      0        2 
  18  chr18_24991734     AAsi    A    C        0      0        2 
  18  chr18_24991734     AKia    A    C      0.5      1        2 
  18  chr18_24991734     AOna    A    C        0      0        2 
  18  chr18_24991734     ASom    A    C        0      0        2 
  18  chr18_24991734     HCab    A    C        0      0        2 
  18  chr18_24991734     HPrz    A    C        0      0        2 
  18  chr18_24991734     ZBoe    A    C        0      0        2 
  18  chr18_24991734     ZGre    A    C        0      0        2 
  18  chr18_24991734     ZHar    A    C        0      0        2 
  18  chr18_24991734   Sample    A    C        0      0        2 
  18  chr18_24999813     AAsi    T    A        0      0        2 
  18  chr18_24999813     AKia    T    A        0      0        2 
  18  chr18_24999813     AOna    T    A        0      0        2 
  18  chr18_24999813     ASom    T    A        0      0        2 
  18  chr18_24999813     HCab    T    A        1      2        2 
  18  chr18_24999813     HPrz    T    A        1      2        2 
  18  chr18_24999813     ZBoe    T    A        0      0        2 
  18  chr18_24999813     ZGre    T    A        0      0        2 
  18  chr18_24999813     ZHar    T    A        0      0        2 
  18  chr18_24999813   Sample    T    A        0      0        2 
  18  chr18_25013164     AAsi    C    A        0      0        2 
  18  chr18_25013164     AKia    C    A        0      0        2 
  18  chr18_25013164     AOna    C    A        0      0        2 
  18  chr18_25013164     ASom    C    A        0      0        2 
  18  chr18_25013164     HCab    C    A        0      0        2 
  18  chr18_25013164     HPrz    C    A        0      0        2 
  18  chr18_25013164     ZBoe    C    A        0      0        2 
  18  chr18_25013164     ZGre    C    A        0      0        2 
  18  chr18_25013164     ZHar    C    A        1      2        2 
  18  chr18_25013164   Sample    C    A        0      0        2 
  18  chr18_25018500     AAsi    G    T        0      0        2 
  18  chr18_25018500     AKia    G    T        0      0        2 
  18  chr18_25018500     AOna    G    T        0      0        2 
  18  chr18_25018500     ASom    G    T        0      0        2 
  18  chr18_25018500     HCab    G    T        0      0        2 
  18  chr18_25018500     HPrz    G    T        0      0        2 
  18  chr18_25018500     ZBoe    G    T        0      0        2 
  18  chr18_25018500     ZGre    G    T        0      0        2 
  18  chr18_25018500     ZHar    G    T        1      2        2 
  18  chr18_25018500   Sample    G    T        0      0        2 
  18  chr18_25035184     AAsi    A    C        0      0        2 
  18  chr18_25035184     AKia    A    C        0      0        2 
  18  chr18_25035184     AOna    A    C        0      0        2 
  18  chr18_25035184     ASom    A    C        0      0        2 
  18  chr18_25035184     HCab    A    C        1      2        2 
  18  chr18_25035184     HPrz    A    C        1      2        2 
  18  chr18_25035184     ZBoe    A    C        0      0        2 
  18  chr18_25035184     ZGre    A    C        0      0        2 
  18  chr18_25035184     ZHar    A    C        0      0        2 
  18  chr18_25035184   Sample    A    C        0      0        2 
  18  chr18_25042091     AAsi    A    C        0      0        2 
  18  chr18_25042091     AKia    A    C        0      0        2 
  18  chr18_25042091     AOna    A    C        0      0        2 
  18  chr18_25042091     ASom    A    C        0      0        2 
  18  chr18_25042091     HCab    A    C      0.5      1        2 
  18  chr18_25042091     HPrz    A    C        0      0        2 
  18  chr18_25042091     ZBoe    A    C        0      0        2 
  18  chr18_25042091     ZGre    A    C        0      0        2 
  18  chr18_25042091     ZHar    A    C        0      0        2 
  18  chr18_25042091   Sample    A    C        0      0        2 
  18  chr18_25083819     AAsi    C    A        0      0        2 
  18  chr18_25083819     AKia    C    A        0      0        2 
  18  chr18_25083819     AOna    C    A        0      0        2 
  18  chr18_25083819     ASom    C    A        1      2        2 
  18  chr18_25083819     HCab    C    A        0      0        2 
  18  chr18_25083819     HPrz    C    A        0      0        2 
  18  chr18_25083819     ZBoe    C    A        0      0        2 
  18  chr18_25083819     ZGre    C    A        0      0        2 
  18  chr18_25083819     ZHar    C    A        0      0        2 
  18  chr18_25083819   Sample    C    A        0      0        2 
  18  chr18_25092855     AAsi    G    C        0      0        2 
  18  chr18_25092855     AKia    G    C        0      0        2 
  18  chr18_25092855     AOna    G    C        0      0        2 
  18  chr18_25092855     ASom    G    C        0      0        2 
  18  chr18_25092855     HCab    G    C        0      0        2 
  18  chr18_25092855     HPrz    G    C        0      0        2 
  18  chr18_25092855     ZBoe    G    C        0      0        2 
  18  chr18_25092855     ZGre    G    C        1      2        2 
  18  chr18_25092855     ZHar    G    C        0      0        2 
  18  chr18_25092855   Sample    G    C        0      0        2 
  18  chr18_25094029     AAsi    C    A        0      0        2 
  18  chr18_25094029     AKia    C    A        0      0        2 
  18  chr18_25094029     AOna    C    A        0      0        2 
  18  chr18_25094029     ASom    C    A        0      0        2 
  18  chr18_25094029     HCab    C    A        0      0        2 
  18  chr18_25094029     HPrz    C    A        0      0        2 
  18  chr18_25094029     ZBoe    C    A        0      0        2 
  18  chr18_25094029     ZGre    C    A        0      0        2 
  18  chr18_25094029     ZHar    C    A      0.5      1        2 
  18  chr18_25094029   Sample    C    A        0      0        2 
  18  chr18_25100003     AAsi    C    G        0      0        2 
  18  chr18_25100003     AKia    C    G        0      0        2 
  18  chr18_25100003     AOna    C    G        0      0        2 
  18  chr18_25100003     ASom    C    G        0      0        2 
  18  chr18_25100003     HCab    C    G        1      2        2 
  18  chr18_25100003     HPrz    C    G        1      2        2 
  18  chr18_25100003     ZBoe    C    G        0      0        2 
  18  chr18_25100003     ZGre    C    G        0      0        2 
  18  chr18_25100003     ZHar    C    G        0      0        2 
  18  chr18_25100003   Sample    C    G        0      0        2 
  18  chr18_25123263     AAsi    C    G        0      0        2 
  18  chr18_25123263     AKia    C    G        0      0        2 
  18  chr18_25123263     AOna    C    G      0.5      1        2 
  18  chr18_25123263     ASom    C    G        0      0        2 
  18  chr18_25123263     HCab    C    G        0      0        2 
  18  chr18_25123263     HPrz    C    G        0      0        2 
  18  chr18_25123263     ZBoe    C    G        0      0        2 
  18  chr18_25123263     ZGre    C    G        0      0        2 
  18  chr18_25123263     ZHar    C    G        0      0        2 
  18  chr18_25123263   Sample    C    G        0      0        2 
  18  chr18_25131991     AAsi    A    C        0      0        2 
  18  chr18_25131991     AKia    A    C        0      0        2 
  18  chr18_25131991     AOna    A    C        0      0        2 
  18  chr18_25131991     ASom    A    C        0      0        2 
  18  chr18_25131991     HCab    A    C        0      0        2 
  18  chr18_25131991     HPrz    A    C        0      0        2 
  18  chr18_25131991     ZBoe    A    C      0.5      1        2 
  18  chr18_25131991     ZGre    A    C        0      0        2 
  18  chr18_25131991     ZHar    A    C        0      0        2 
  18  chr18_25131991   Sample    A    C        0      0        2 
  18  chr18_25161763     AAsi    T    A        0      0        2 
  18  chr18_25161763     AKia    T    A        0      0        2 
  18  chr18_25161763     AOna    T    A      0.5      1        2 
  18  chr18_25161763     ASom    T    A        0      0        2 
  18  chr18_25161763     HCab    T    A        0      0        2 
  18  chr18_25161763     HPrz    T    A        0      0        2 
  18  chr18_25161763     ZBoe    T    A        0      0        2 
  18  chr18_25161763     ZGre    T    A        0      0        2 
  18  chr18_25161763     ZHar    T    A        0      0        2 
  18  chr18_25161763   Sample    T    A        0      0        2 
  18  chr18_25192794     AAsi    G    C        0      0        2 
  18  chr18_25192794     AKia    G    C        0      0        2 
  18  chr18_25192794     AOna    G    C        0      0        2 
  18  chr18_25192794     ASom    G    C        0      0        2 
  18  chr18_25192794     HCab    G    C        0      0        2 
  18  chr18_25192794     HPrz    G    C        0      0        2 
  18  chr18_25192794     ZBoe    G    C      0.5      1        2 
  18  chr18_25192794     ZGre    G    C        0      0        2 
  18  chr18_25192794     ZHar    G    C        0      0        2 
  18  chr18_25192794   Sample    G    C        0      0        2 
  18  chr18_25203687     AAsi    G    C        0      0        2 
  18  chr18_25203687     AKia    G    C        0      0        2 
  18  chr18_25203687     AOna    G    C        0      0        2 
  18  chr18_25203687     ASom    G    C        0      0        2 
  18  chr18_25203687     HCab    G    C        1      2        2 
  18  chr18_25203687     HPrz    G    C        1      2        2 
  18  chr18_25203687     ZBoe    G    C        0      0        2 
  18  chr18_25203687     ZGre    G    C        0      0        2 
  18  chr18_25203687     ZHar    G    C        0      0        2 
  18  chr18_25203687   Sample    G    C        0      0        2 
  18  chr18_25216290     AAsi    C    A        0      0        2 
  18  chr18_25216290     AKia    C    A        0      0        2 
  18  chr18_25216290     AOna    C    A      0.5      1        2 
  18  chr18_25216290     ASom    C    A        0      0        2 
  18  chr18_25216290     HCab    C    A        0      0        2 
  18  chr18_25216290     HPrz    C    A        0      0        2 
  18  chr18_25216290     ZBoe    C    A        0      0        2 
  18  chr18_25216290     ZGre    C    A        0      0        2 
  18  chr18_25216290     ZHar    C    A        0      0        2 
  18  chr18_25216290   Sample    C    A        0      0        2 
  18  chr18_25251778     AAsi    C    G      0.5      1        2 
  18  chr18_25251778     AKia    C    G        0      0        2 
  18  chr18_25251778     AOna    C    G        0      0        2 
  18  chr18_25251778     ASom    C    G      0.5      1        2 
  18  chr18_25251778     HCab    C    G        0      0        2 
  18  chr18_25251778     HPrz    C    G        0      0        2 
  18  chr18_25251778     ZBoe    C    G        0      0        2 
  18  chr18_25251778     ZGre    C    G        0      0        2 
  18  chr18_25251778     ZHar    C    G        0      0        2 
  18  chr18_25251778   Sample    C    G        0      0        2 
  18  chr18_25272086     AAsi    G    C        0      0        2 
  18  chr18_25272086     AKia    G    C        1      2        2 
  18  chr18_25272086     AOna    G    C      0.5      1        2 
  18  chr18_25272086     ASom    G    C        0      0        2 
  18  chr18_25272086     HCab    G    C        0      0        2 
  18  chr18_25272086     HPrz    G    C        0      0        2 
  18  chr18_25272086     ZBoe    G    C        0      0        2 
  18  chr18_25272086     ZGre    G    C        0      0        2 
  18  chr18_25272086     ZHar    G    C        0      0        2 
  18  chr18_25272086   Sample    G    C        0      0        2 
  18  chr18_25295623     AAsi    T    G        0      0        2 
  18  chr18_25295623     AKia    T    G        0      0        2 
  18  chr18_25295623     AOna    T    G        0      0        2 
  18  chr18_25295623     ASom    T    G        0      0        2 
  18  chr18_25295623     HCab    T    G        0      0        2 
  18  chr18_25295623     HPrz    T    G        0      0        2 
  18  chr18_25295623     ZBoe    T    G        0      0        2 
  18  chr18_25295623     ZGre    T    G      0.5      1        2 
  18  chr18_25295623     ZHar    T    G        0      0        2 
  18  chr18_25295623   Sample    T    G        0      0        2 
  18  chr18_25321484     AAsi    T    G        0      0        2 
  18  chr18_25321484     AKia    T    G      0.5      1        2 
  18  chr18_25321484     AOna    T    G        0      0        2 
  18  chr18_25321484     ASom    T    G        0      0        2 
  18  chr18_25321484     HCab    T    G        0      0        2 
  18  chr18_25321484     HPrz    T    G        0      0        2 
  18  chr18_25321484     ZBoe    T    G        0      0        2 
  18  chr18_25321484     ZGre    T    G        0      0        2 
  18  chr18_25321484     ZHar    T    G        0      0        2 
  18  chr18_25321484   Sample    T    G        0      0        2 
  18  chr18_25322337     AAsi    C    A        0      0        2 
  18  chr18_25322337     AKia    C    A        0      0        2 
  18  chr18_25322337     AOna    C    A        0      0        2 
  18  chr18_25322337     ASom    C    A        0      0        2 
  18  chr18_25322337     HCab    C    A      0.5      1        2 
  18  chr18_25322337     HPrz    C    A        1      2        2 
  18  chr18_25322337     ZBoe    C    A        0      0        2 
  18  chr18_25322337     ZGre    C    A        0      0        2 
  18  chr18_25322337     ZHar    C    A        0      0        2 
  18  chr18_25322337   Sample    C    A        0      0        2 
  18  chr18_25336304     AAsi    A    C        0      0        2 
  18  chr18_25336304     AKia    A    C      0.5      1        2 
  18  chr18_25336304     AOna    A    C        0      0        2 
  18  chr18_25336304     ASom    A    C        0      0        2 
  18  chr18_25336304     HCab    A    C        0      0        2 
  18  chr18_25336304     HPrz    A    C        0      0        2 
  18  chr18_25336304     ZBoe    A    C        0      0        2 
  18  chr18_25336304     ZGre    A    C        0      0        2 
  18  chr18_25336304     ZHar    A    C        0      0        2 
  18  chr18_25336304   Sample    A    C        0      0        2 
  18  chr18_25409094     AAsi    T    G        0      0        2 
  18  chr18_25409094     AKia    T    G        0      0        2 
  18  chr18_25409094     AOna    T    G        0      0        2 
  18  chr18_25409094     ASom    T    G        0      0        2 
  18  chr18_25409094     HCab    T    G        0      0        2 
  18  chr18_25409094     HPrz    T    G        0      0        2 
  18  chr18_25409094     ZBoe    T    G        0      0        2 
  18  chr18_25409094     ZGre    T    G        0      0        2 
  18  chr18_25409094     ZHar    T    G      0.5      1        2 
  18  chr18_25409094   Sample    T    G        0      0        2 
  18  chr18_25449313     AAsi    A    C      0.5      1        2 
  18  chr18_25449313     AKia    A    C        0      0        2 
  18  chr18_25449313     AOna    A    C        0      0        2 
  18  chr18_25449313     ASom    A    C        1      2        2 
  18  chr18_25449313     HCab    A    C        0      0        2 
  18  chr18_25449313     HPrz    A    C        0      0        2 
  18  chr18_25449313     ZBoe    A    C        0      0        2 
  18  chr18_25449313     ZGre    A    C        0      0        2 
  18  chr18_25449313     ZHar    A    C        0      0        2 
  18  chr18_25449313   Sample    A    C        0      0        2 
  18  chr18_25493502     AAsi    C    A        0      0        2 
  18  chr18_25493502     AKia    C    A        0      0        2 
  18  chr18_25493502     AOna    C    A        0      0        2 
  18  chr18_25493502     ASom    C    A        0      0        2 
  18  chr18_25493502     HCab    C    A        0      0        2 
  18  chr18_25493502     HPrz    C    A        0      0        2 
  18  chr18_25493502     ZBoe    C    A        0      0        2 
  18  chr18_25493502     ZGre    C    A      0.5      1        2 
  18  chr18_25493502     ZHar    C    A        0      0        2 
  18  chr18_25493502   Sample    C    A        0      0        2 
  18  chr18_25505250     AAsi    G    C        0      0        2 
  18  chr18_25505250     AKia    G    C        0      0        2 
  18  chr18_25505250     AOna    G    C        0      0        2 
  18  chr18_25505250     ASom    G    C        0      0        2 
  18  chr18_25505250     HCab    G    C        1      2        2 
  18  chr18_25505250     HPrz    G    C        1      2        2 
  18  chr18_25505250     ZBoe    G    C        0      0        2 
  18  chr18_25505250     ZGre    G    C        0      0        2 
  18  chr18_25505250     ZHar    G    C        0      0        2 
  18  chr18_25505250   Sample    G    C        0      0        2 
  18  chr18_25527339     AAsi    G    T        0      0        2 
  18  chr18_25527339     AKia    G    T        0      0        2 
  18  chr18_25527339     AOna    G    T        0      0        2 
  18  chr18_25527339     ASom    G    T        0      0        2 
  18  chr18_25527339     HCab    G    T        0      0        2 
  18  chr18_25527339     HPrz    G    T        0      0        2 
  18  chr18_25527339     ZBoe    G    T      0.5      1        2 
  18  chr18_25527339     ZGre    G    T        0      0        2 
  18  chr18_25527339     ZHar    G    T        0      0        2 
  18  chr18_25527339   Sample    G    T        0      0        2 
  18  chr18_25542573     AAsi    C    A        0      0        2 
  18  chr18_25542573     AKia    C    A        1      2        2 
  18  chr18_25542573     AOna    C    A        1      2        2 
  18  chr18_25542573     ASom    C    A        0      0        2 
  18  chr18_25542573     HCab    C    A        0      0        2 
  18  chr18_25542573     HPrz    C    A        0      0        2 
  18  chr18_25542573     ZBoe    C    A        0      0        2 
  18  chr18_25542573     ZGre    C    A        0      0        2 
  18  chr18_25542573     ZHar    C    A        0      0        2 
  18  chr18_25542573   Sample    C    A        0      0        2 
  18  chr18_25570865     AAsi    A    T        1      2        2 
  18  chr18_25570865     AKia    A    T        0      0        2 
  18  chr18_25570865     AOna    A    T        0      0        2 
  18  chr18_25570865     ASom    A    T        0      0        2 
  18  chr18_25570865     HCab    A    T        0      0        2 
  18  chr18_25570865     HPrz    A    T        0      0        2 
  18  chr18_25570865     ZBoe    A    T        0      0        2 
  18  chr18_25570865     ZGre    A    T        0      0        2 
  18  chr18_25570865     ZHar    A    T        0      0        2 
  18  chr18_25570865   Sample    A    T        1      2        2 
  18  chr18_25574659     AAsi    T    A        0      0        2 
  18  chr18_25574659     AKia    T    A        0      0        2 
  18  chr18_25574659     AOna    T    A        0      0        2 
  18  chr18_25574659     ASom    T    A        0      0        2 
  18  chr18_25574659     HCab    T    A        1      2        2 
  18  chr18_25574659     HPrz    T    A        1      2        2 
  18  chr18_25574659     ZBoe    T    A        0      0        2 
  18  chr18_25574659     ZGre    T    A        0      0        2 
  18  chr18_25574659     ZHar    T    A        0      0        2 
  18  chr18_25574659   Sample    T    A        0      0        2 
  18  chr18_25603765     AAsi    A    C        0      0        2 
  18  chr18_25603765     AKia    A    C        0      0        2 
  18  chr18_25603765     AOna    A    C        0      0        2 
  18  chr18_25603765     ASom    A    C      0.5      1        2 
  18  chr18_25603765     HCab    A    C        0      0        2 
  18  chr18_25603765     HPrz    A    C        0      0        2 
  18  chr18_25603765     ZBoe    A    C        0      0        2 
  18  chr18_25603765     ZGre    A    C        0      0        2 
  18  chr18_25603765     ZHar    A    C        0      0        2 
  18  chr18_25603765   Sample    A    C        0      0        2 
  18  chr18_25610196     AAsi    T    A        0      0        2 
  18  chr18_25610196     AKia    T    A        0      0        2 
  18  chr18_25610196     AOna    T    A        0      0        2 
  18  chr18_25610196     ASom    T    A        0      0        2 
  18  chr18_25610196     HCab    T    A        1      2        2 
  18  chr18_25610196     HPrz    T    A        1      2        2 
  18  chr18_25610196     ZBoe    T    A        0      0        2 
  18  chr18_25610196     ZGre    T    A        0      0        2 
  18  chr18_25610196     ZHar    T    A        0      0        2 
  18  chr18_25610196   Sample    T    A        0      0        2 
  18  chr18_25678364     AAsi    T    A        0      0        2 
  18  chr18_25678364     AKia    T    A        0      0        2 
  18  chr18_25678364     AOna    T    A        0      0        2 
  18  chr18_25678364     ASom    T    A        0      0        2 
  18  chr18_25678364     HCab    T    A        0      0        2 
  18  chr18_25678364     HPrz    T    A        0      0        2 
  18  chr18_25678364     ZBoe    T    A        0      0        2 
  18  chr18_25678364     ZGre    T    A      0.5      1        2 
  18  chr18_25678364     ZHar    T    A        0      0        2 
  18  chr18_25678364   Sample    T    A        0      0        2 
  18  chr18_25710000     AAsi    G    C        0      0        2 
  18  chr18_25710000     AKia    G    C        0      0        2 
  18  chr18_25710000     AOna    G    C        0      0        2 
  18  chr18_25710000     ASom    G    C        0      0        2 
  18  chr18_25710000     HCab    G    C      0.5      1        2 
  18  chr18_25710000     HPrz    G    C        0      0        2 
  18  chr18_25710000     ZBoe    G    C        0      0        2 
  18  chr18_25710000     ZGre    G    C        0      0        2 
  18  chr18_25710000     ZHar    G    C        0      0        2 
  18  chr18_25710000   Sample    G    C        0      0        2 
  18  chr18_25710531     AAsi    T    A        0      0        2 
  18  chr18_25710531     AKia    T    A        0      0        2 
  18  chr18_25710531     AOna    T    A        0      0        2 
  18  chr18_25710531     ASom    T    A        0      0        2 
  18  chr18_25710531     HCab    T    A        0      0        2 
  18  chr18_25710531     HPrz    T    A        0      0        2 
  18  chr18_25710531     ZBoe    T    A        0      0        2 
  18  chr18_25710531     ZGre    T    A        0      0        2 
  18  chr18_25710531     ZHar    T    A      0.5      1        2 
  18  chr18_25710531   Sample    T    A        0      0        2 
  18  chr18_25724177     AAsi    G    C        0      0        2 
  18  chr18_25724177     AKia    G    C        0      0        2 
  18  chr18_25724177     AOna    G    C        0      0        2 
  18  chr18_25724177     ASom    G    C        0      0        2 
  18  chr18_25724177     HCab    G    C        0      0        2 
  18  chr18_25724177     HPrz    G    C        0      0        2 
  18  chr18_25724177     ZBoe    G    C        1      2        2 
  18  chr18_25724177     ZGre    G    C        0      0        2 
  18  chr18_25724177     ZHar    G    C        1      2        2 
  18  chr18_25724177   Sample    G    C        0      0        2 
  18  chr18_25726347     AAsi    A    C        0      0        2 
  18  chr18_25726347     AKia    A    C        0      0        2 
  18  chr18_25726347     AOna    A    C        1      2        2 
  18  chr18_25726347     ASom    A    C        0      0        2 
  18  chr18_25726347     HCab    A    C        0      0        2 
  18  chr18_25726347     HPrz    A    C        0      0        2 
  18  chr18_25726347     ZBoe    A    C        0      0        2 
  18  chr18_25726347     ZGre    A    C        0      0        2 
  18  chr18_25726347     ZHar    A    C        0      0        2 
  18  chr18_25726347   Sample    A    C        0      0        2 
  18  chr18_25728361     AAsi    T    G        1      2        2 
  18  chr18_25728361     AKia    T    G        0      0        2 
  18  chr18_25728361     AOna    T    G        0      0        2 
  18  chr18_25728361     ASom    T    G        1      2        2 
  18  chr18_25728361     HCab    T    G        0      0        2 
  18  chr18_25728361     HPrz    T    G        0      0        2 
  18  chr18_25728361     ZBoe    T    G        0      0        2 
  18  chr18_25728361     ZGre    T    G        0      0        2 
  18  chr18_25728361     ZHar    T    G        0      0        2 
  18  chr18_25728361   Sample    T    G        1      2        2 
  18  chr18_25735072     AAsi    T    A        0      0        2 
  18  chr18_25735072     AKia    T    A        0      0        2 
  18  chr18_25735072     AOna    T    A        0      0        2 
  18  chr18_25735072     ASom    T    A        0      0        2 
  18  chr18_25735072     HCab    T    A        0      0        2 
  18  chr18_25735072     HPrz    T    A        0      0        2 
  18  chr18_25735072     ZBoe    T    A        0      0        2 
  18  chr18_25735072     ZGre    T    A        0      0        2 
  18  chr18_25735072     ZHar    T    A      0.5      1        2 
  18  chr18_25735072   Sample    T    A        0      0        2 
  18  chr18_25750559     AAsi    C    A        0      0        2 
  18  chr18_25750559     AKia    C    A        0      0        2 
  18  chr18_25750559     AOna    C    A        0      0        2 
  18  chr18_25750559     ASom    C    A        0      0        2 
  18  chr18_25750559     HCab    C    A        1      2        2 
  18  chr18_25750559     HPrz    C    A        1      2        2 
  18  chr18_25750559     ZBoe    C    A        0      0        2 
  18  chr18_25750559     ZGre    C    A        0      0        2 
  18  chr18_25750559     ZHar    C    A        0      0        2 
  18  chr18_25750559   Sample    C    A        0      0        2 
  18  chr18_25758432     AAsi    C    G        0      0        2 
  18  chr18_25758432     AKia    C    G        0      0        2 
  18  chr18_25758432     AOna    C    G      0.5      1        2 
  18  chr18_25758432     ASom    C    G        0      0        2 
  18  chr18_25758432     HCab    C    G        0      0        2 
  18  chr18_25758432     HPrz    C    G        0      0        2 
  18  chr18_25758432     ZBoe    C    G        0      0        2 
  18  chr18_25758432     ZGre    C    G        0      0        2 
  18  chr18_25758432     ZHar    C    G        0      0        2 
  18  chr18_25758432   Sample    C    G        0      0        2 
  18  chr18_25850035     AAsi    G    C        0      0        2 
  18  chr18_25850035     AKia    G    C        0      0        2 
  18  chr18_25850035     AOna    G    C        0      0        2 
  18  chr18_25850035     ASom    G    C        0      0        2 
  18  chr18_25850035     HCab    G    C      0.5      1        2 
  18  chr18_25850035     HPrz    G    C        1      2        2 
  18  chr18_25850035     ZBoe    G    C        0      0        2 
  18  chr18_25850035     ZGre    G    C        0      0        2 
  18  chr18_25850035     ZHar    G    C        0      0        2 
  18  chr18_25850035   Sample    G    C        0      0        2 
  18  chr18_25850052     AAsi    C    G        0      0        2 
  18  chr18_25850052     AKia    C    G        0      0        2 
  18  chr18_25850052     AOna    C    G        0      0        2 
  18  chr18_25850052     ASom    C    G        0      0        2 
  18  chr18_25850052     HCab    C    G        0      0        2 
  18  chr18_25850052     HPrz    C    G        0      0        2 
  18  chr18_25850052     ZBoe    C    G        1      2        2 
  18  chr18_25850052     ZGre    C    G        0      0        2 
  18  chr18_25850052     ZHar    C    G        0      0        2 
  18  chr18_25850052   Sample    C    G        0      0        2 
  18  chr18_25877260     AAsi    C    A        0      0        2 
  18  chr18_25877260     AKia    C    A      0.5      1        2 
  18  chr18_25877260     AOna    C    A        0      0        2 
  18  chr18_25877260     ASom    C    A        0      0        2 
  18  chr18_25877260     HCab    C    A        0      0        2 
  18  chr18_25877260     HPrz    C    A        0      0        2 
  18  chr18_25877260     ZBoe    C    A        0      0        2 
  18  chr18_25877260     ZGre    C    A        0      0        2 
  18  chr18_25877260     ZHar    C    A        0      0        2 
  18  chr18_25877260   Sample    C    A        0      0        2 
  18  chr18_25891205     AAsi    A    T        0      0        2 
  18  chr18_25891205     AKia    A    T      0.5      1        2 
  18  chr18_25891205     AOna    A    T        1      2        2 
  18  chr18_25891205     ASom    A    T        0      0        2 
  18  chr18_25891205     HCab    A    T        0      0        2 
  18  chr18_25891205     HPrz    A    T        0      0        2 
  18  chr18_25891205     ZBoe    A    T        0      0        2 
  18  chr18_25891205     ZGre    A    T        0      0        2 
  18  chr18_25891205     ZHar    A    T        0      0        2 
  18  chr18_25891205   Sample    A    T        0      0        2 
  18  chr18_25898456     AAsi    A    C        0      0        2 
  18  chr18_25898456     AKia    A    C        0      0        2 
  18  chr18_25898456     AOna    A    C        0      0        2 
  18  chr18_25898456     ASom    A    C        0      0        2 
  18  chr18_25898456     HCab    A    C        1      2        2 
  18  chr18_25898456     HPrz    A    C        1      2        2 
  18  chr18_25898456     ZBoe    A    C        0      0        2 
  18  chr18_25898456     ZGre    A    C        0      0        2 
  18  chr18_25898456     ZHar    A    C        0      0        2 
  18  chr18_25898456   Sample    A    C        0      0        2 
  18  chr18_26016893     AAsi    A    C        0      0        2 
  18  chr18_26016893     AKia    A    C        0      0        2 
  18  chr18_26016893     AOna    A    C        0      0        2 
  18  chr18_26016893     ASom    A    C        0      0        2 
  18  chr18_26016893     HCab    A    C        0      0        2 
  18  chr18_26016893     HPrz    A    C        0      0        2 
  18  chr18_26016893     ZBoe    A    C      0.5      1        2 
  18  chr18_26016893     ZGre    A    C        0      0        2 
  18  chr18_26016893     ZHar    A    C        0      0        2 
  18  chr18_26016893   Sample    A    C        0      0        2 
  18  chr18_26019419     AAsi    T    A        0      0        2 
  18  chr18_26019419     AKia    T    A        0      0        2 
  18  chr18_26019419     AOna    T    A        1      2        2 
  18  chr18_26019419     ASom    T    A        0      0        2 
  18  chr18_26019419     HCab    T    A        0      0        2 
  18  chr18_26019419     HPrz    T    A        0      0        2 
  18  chr18_26019419     ZBoe    T    A        0      0        2 
  18  chr18_26019419     ZGre    T    A        0      0        2 
  18  chr18_26019419     ZHar    T    A        0      0        2 
  18  chr18_26019419   Sample    T    A        0      0        2 
  18  chr18_26049632     AAsi    C    A        0      0        2 
  18  chr18_26049632     AKia    C    A        0      0        2 
  18  chr18_26049632     AOna    C    A        0      0        2 
  18  chr18_26049632     ASom    C    A        0      0        2 
  18  chr18_26049632     HCab    C    A        0      0        2 
  18  chr18_26049632     HPrz    C    A        0      0        2 
  18  chr18_26049632     ZBoe    C    A        1      2        2 
  18  chr18_26049632     ZGre    C    A        0      0        2 
  18  chr18_26049632     ZHar    C    A        0      0        2 
  18  chr18_26049632   Sample    C    A        0      0        2 
  18  chr18_26049646     AAsi    A    C        0      0        2 
  18  chr18_26049646     AKia    A    C        0      0        2 
  18  chr18_26049646     AOna    A    C        0      0        2 
  18  chr18_26049646     ASom    A    C        0      0        2 
  18  chr18_26049646     HCab    A    C        0      0        2 
  18  chr18_26049646     HPrz    A    C        0      0        2 
  18  chr18_26049646     ZBoe    A    C      0.5      1        2 
  18  chr18_26049646     ZGre    A    C        0      0        2 
  18  chr18_26049646     ZHar    A    C        0      0        2 
  18  chr18_26049646   Sample    A    C        0      0        2 
  18  chr18_26079195     AAsi    C    G        0      0        2 
  18  chr18_26079195     AKia    C    G        0      0        2 
  18  chr18_26079195     AOna    C    G        0      0        2 
  18  chr18_26079195     ASom    C    G        0      0        2 
  18  chr18_26079195     HCab    C    G        1      2        2 
  18  chr18_26079195     HPrz    C    G        1      2        2 
  18  chr18_26079195     ZBoe    C    G        0      0        2 
  18  chr18_26079195     ZGre    C    G        0      0        2 
  18  chr18_26079195     ZHar    C    G        0      0        2 
  18  chr18_26079195   Sample    C    G        0      0        2 
  18  chr18_26092200     AAsi    G    C        0      0        2 
  18  chr18_26092200     AKia    G    C        0      0        2 
  18  chr18_26092200     AOna    G    C      0.5      1        2 
  18  chr18_26092200     ASom    G    C        0      0        2 
  18  chr18_26092200     HCab    G    C        0      0        2 
  18  chr18_26092200     HPrz    G    C        0      0        2 
  18  chr18_26092200     ZBoe    G    C        0      0        2 
  18  chr18_26092200     ZGre    G    C        0      0        2 
  18  chr18_26092200     ZHar    G    C        0      0        2 
  18  chr18_26092200   Sample    G    C        0      0        2 
  18  chr18_26124089     AAsi    G    C        0      0        2 
  18  chr18_26124089     AKia    G    C      0.5      1        2 
  18  chr18_26124089     AOna    G    C        0      0        2 
  18  chr18_26124089     ASom    G    C        0      0        2 
  18  chr18_26124089     HCab    G    C        0      0        2 
  18  chr18_26124089     HPrz    G    C        0      0        2 
  18  chr18_26124089     ZBoe    G    C        0      0        2 
  18  chr18_26124089     ZGre    G    C        0      0        2 
  18  chr18_26124089     ZHar    G    C        0      0        2 
  18  chr18_26124089   Sample    G    C        0      0        2 
  18  chr18_26124102     AAsi    C    A        0      0        2 
  18  chr18_26124102     AKia    C    A      0.5      1        2 
  18  chr18_26124102     AOna    C    A        1      2        2 
  18  chr18_26124102     ASom    C    A        0      0        2 
  18  chr18_26124102     HCab    C    A        0      0        2 
  18  chr18_26124102     HPrz    C    A        0      0        2 
  18  chr18_26124102     ZBoe    C    A        0      0        2 
  18  chr18_26124102     ZGre    C    A        0      0        2 
  18  chr18_26124102     ZHar    C    A        0      0        2 
  18  chr18_26124102   Sample    C    A        0      0        2 
  18  chr18_26193566     AAsi    G    T        0      0        2 
  18  chr18_26193566     AKia    G    T        0      0        2 
  18  chr18_26193566     AOna    G    T        0      0        2 
  18  chr18_26193566     ASom    G    T        0      0        2 
  18  chr18_26193566     HCab    G    T      0.5      1        2 
  18  chr18_26193566     HPrz    G    T        0      0        2 
  18  chr18_26193566     ZBoe    G    T        0      0        2 
  18  chr18_26193566     ZGre    G    T        0      0        2 
  18  chr18_26193566     ZHar    G    T        0      0        2 
  18  chr18_26193566   Sample    G    T        0      0        2 
  18  chr18_26217700     AAsi    A    T        0      0        2 
  18  chr18_26217700     AKia    A    T        0      0        2 
  18  chr18_26217700     AOna    A    T        0      0        2 
  18  chr18_26217700     ASom    A    T        0      0        2 
  18  chr18_26217700     HCab    A    T        0      0        2 
  18  chr18_26217700     HPrz    A    T        0      0        2 
  18  chr18_26217700     ZBoe    A    T      0.5      1        2 
  18  chr18_26217700     ZGre    A    T        0      0        2 
  18  chr18_26217700     ZHar    A    T        0      0        2 
  18  chr18_26217700   Sample    A    T        0      0        2 
  18  chr18_26240105     AAsi    G    T        0      0        2 
  18  chr18_26240105     AKia    G    T        0      0        2 
  18  chr18_26240105     AOna    G    T        0      0        2 
  18  chr18_26240105     ASom    G    T        0      0        2 
  18  chr18_26240105     HCab    G    T        1      2        2 
  18  chr18_26240105     HPrz    G    T        1      2        2 
  18  chr18_26240105     ZBoe    G    T        0      0        2 
  18  chr18_26240105     ZGre    G    T        0      0        2 
  18  chr18_26240105     ZHar    G    T        0      0        2 
  18  chr18_26240105   Sample    G    T        0      0        2 
  18  chr18_26255202     AAsi    C    A        1      2        2 
  18  chr18_26255202     AKia    C    A        0      0        2 
  18  chr18_26255202     AOna    C    A        0      0        2 
  18  chr18_26255202     ASom    C    A        1      2        2 
  18  chr18_26255202     HCab    C    A        1      2        2 
  18  chr18_26255202     HPrz    C    A        1      2        2 
  18  chr18_26255202     ZBoe    C    A        0      0        2 
  18  chr18_26255202     ZGre    C    A        0      0        2 
  18  chr18_26255202     ZHar    C    A        0      0        2 
  18  chr18_26255202   Sample    C    A        1      2        2 
  18  chr18_26265833     AAsi    C    G        0      0        2 
  18  chr18_26265833     AKia    C    G        0      0        2 
  18  chr18_26265833     AOna    C    G        0      0        2 
  18  chr18_26265833     ASom    C    G        0      0        2 
  18  chr18_26265833     HCab    C    G        1      2        2 
  18  chr18_26265833     HPrz    C    G        1      2        2 
  18  chr18_26265833     ZBoe    C    G        0      0        2 
  18  chr18_26265833     ZGre    C    G        0      0        2 
  18  chr18_26265833     ZHar    C    G        0      0        2 
  18  chr18_26265833   Sample    C    G        0      0        2 
  18  chr18_26270722     AAsi    C    G        0      0        2 
  18  chr18_26270722     AKia    C    G        0      0        2 
  18  chr18_26270722     AOna    C    G        0      0        2 
  18  chr18_26270722     ASom    C    G        0      0        2 
  18  chr18_26270722     HCab    C    G        1      2        2 
  18  chr18_26270722     HPrz    C    G        1      2        2 
  18  chr18_26270722     ZBoe    C    G        0      0        2 
  18  chr18_26270722     ZGre    C    G        0      0        2 
  18  chr18_26270722     ZHar    C    G        0      0        2 
  18  chr18_26270722   Sample    C    G        0      0        2 
  18  chr18_26278880     AAsi    C    A        0      0        2 
  18  chr18_26278880     AKia    C    A        0      0        2 
  18  chr18_26278880     AOna    C    A        0      0        2 
  18  chr18_26278880     ASom    C    A        0      0        2 
  18  chr18_26278880     HCab    C    A        0      0        2 
  18  chr18_26278880     HPrz    C    A        0      0        2 
  18  chr18_26278880     ZBoe    C    A        0      0        2 
  18  chr18_26278880     ZGre    C    A        1      2        2 
  18  chr18_26278880     ZHar    C    A        0      0        2 
  18  chr18_26278880   Sample    C    A        0      0        2 
  18  chr18_26287693     AAsi    G    C        0      0        2 
  18  chr18_26287693     AKia    G    C        1      2        2 
  18  chr18_26287693     AOna    G    C      0.5      1        2 
  18  chr18_26287693     ASom    G    C        0      0        2 
  18  chr18_26287693     HCab    G    C        0      0        2 
  18  chr18_26287693     HPrz    G    C        0      0        2 
  18  chr18_26287693     ZBoe    G    C        0      0        2 
  18  chr18_26287693     ZGre    G    C        0      0        2 
  18  chr18_26287693     ZHar    G    C        0      0        2 
  18  chr18_26287693   Sample    G    C        0      0        2 
  18  chr18_26293630     AAsi    C    G        0      0        2 
  18  chr18_26293630     AKia    C    G        0      0        2 
  18  chr18_26293630     AOna    C    G        0      0        2 
  18  chr18_26293630     ASom    C    G        0      0        2 
  18  chr18_26293630     HCab    C    G        0      0        2 
  18  chr18_26293630     HPrz    C    G        0      0        2 
  18  chr18_26293630     ZBoe    C    G      0.5      1        2 
  18  chr18_26293630     ZGre    C    G        0      0        2 
  18  chr18_26293630     ZHar    C    G        0      0        2 
  18  chr18_26293630   Sample    C    G        0      0        2 
  18  chr18_26336864     AAsi    C    G        0      0        2 
  18  chr18_26336864     AKia    C    G        0      0        2 
  18  chr18_26336864     AOna    C    G        0      0        2 
  18  chr18_26336864     ASom    C    G        0      0        2 
  18  chr18_26336864     HCab    C    G        0      0        2 
  18  chr18_26336864     HPrz    C    G        0      0        2 
  18  chr18_26336864     ZBoe    C    G        0      0        2 
  18  chr18_26336864     ZGre    C    G        1      2        2 
  18  chr18_26336864     ZHar    C    G        0      0        2 
  18  chr18_26336864   Sample    C    G        0      0        2 
  18  chr18_26337474     AAsi    T    A        0      0        2 
  18  chr18_26337474     AKia    T    A        0      0        2 
  18  chr18_26337474     AOna    T    A        0      0        2 
  18  chr18_26337474     ASom    T    A        0      0        2 
  18  chr18_26337474     HCab    T    A        0      0        2 
  18  chr18_26337474     HPrz    T    A        0      0        2 
  18  chr18_26337474     ZBoe    T    A        1      2        2 
  18  chr18_26337474     ZGre    T    A        0      0        2 
  18  chr18_26337474     ZHar    T    A        0      0        2 
  18  chr18_26337474   Sample    T    A        0      0        2 
  18  chr18_26415870     AAsi    C    A        0      0        2 
  18  chr18_26415870     AKia    C    A        0      0        2 
  18  chr18_26415870     AOna    C    A        0      0        2 
  18  chr18_26415870     ASom    C    A        0      0        2 
  18  chr18_26415870     HCab    C    A        1      2        2 
  18  chr18_26415870     HPrz    C    A        1      2        2 
  18  chr18_26415870     ZBoe    C    A        0      0        2 
  18  chr18_26415870     ZGre    C    A        0      0        2 
  18  chr18_26415870     ZHar    C    A        0      0        2 
  18  chr18_26415870   Sample    C    A        0      0        2 
  18  chr18_26416576     AAsi    C    A        0      0        2 
  18  chr18_26416576     AKia    C    A        0      0        2 
  18  chr18_26416576     AOna    C    A        0      0        2 
  18  chr18_26416576     ASom    C    A        0      0        2 
  18  chr18_26416576     HCab    C    A        0      0        2 
  18  chr18_26416576     HPrz    C    A        0      0        2 
  18  chr18_26416576     ZBoe    C    A        1      2        2 
  18  chr18_26416576     ZGre    C    A        1      2        2 
  18  chr18_26416576     ZHar    C    A        1      2        2 
  18  chr18_26416576   Sample    C    A        0      0        2 
  18  chr18_26451773     AAsi    A    T        0      0        2 
  18  chr18_26451773     AKia    A    T        0      0        2 
  18  chr18_26451773     AOna    A    T        0      0        2 
  18  chr18_26451773     ASom    A    T        0      0        2 
  18  chr18_26451773     HCab    A    T        0      0        2 
  18  chr18_26451773     HPrz    A    T        0      0        2 
  18  chr18_26451773     ZBoe    A    T        1      2        2 
  18  chr18_26451773     ZGre    A    T        0      0        2 
  18  chr18_26451773     ZHar    A    T        0      0        2 
  18  chr18_26451773   Sample    A    T        0      0        2 
  18  chr18_26468457     AAsi    C    G        0      0        2 
  18  chr18_26468457     AKia    C    G      0.5      1        2 
  18  chr18_26468457     AOna    C    G        0      0        2 
  18  chr18_26468457     ASom    C    G        0      0        2 
  18  chr18_26468457     HCab    C    G        0      0        2 
  18  chr18_26468457     HPrz    C    G        0      0        2 
  18  chr18_26468457     ZBoe    C    G        0      0        2 
  18  chr18_26468457     ZGre    C    G        0      0        2 
  18  chr18_26468457     ZHar    C    G        0      0        2 
  18  chr18_26468457   Sample    C    G        0      0        2 
  18  chr18_26468931     AAsi    A    T        0      0        2 
  18  chr18_26468931     AKia    A    T        0      0        2 
  18  chr18_26468931     AOna    A    T        0      0        2 
  18  chr18_26468931     ASom    A    T        0      0        2 
  18  chr18_26468931     HCab    A    T        0      0        2 
  18  chr18_26468931     HPrz    A    T        0      0        2 
  18  chr18_26468931     ZBoe    A    T        0      0        2 
  18  chr18_26468931     ZGre    A    T        1      2        2 
  18  chr18_26468931     ZHar    A    T        0      0        2 
  18  chr18_26468931   Sample    A    T        0      0        2 
  18  chr18_26475637     AAsi    A    C        0      0        2 
  18  chr18_26475637     AKia    A    C        0      0        2 
  18  chr18_26475637     AOna    A    C        0      0        2 
  18  chr18_26475637     ASom    A    C        0      0        2 
  18  chr18_26475637     HCab    A    C        0      0        2 
  18  chr18_26475637     HPrz    A    C        0      0        2 
  18  chr18_26475637     ZBoe    A    C      0.5      1        2 
  18  chr18_26475637     ZGre    A    C        0      0        2 
  18  chr18_26475637     ZHar    A    C        0      0        2 
  18  chr18_26475637   Sample    A    C        0      0        2 
  18  chr18_26517532     AAsi    G    C        0      0        2 
  18  chr18_26517532     AKia    G    C        0      0        2 
  18  chr18_26517532     AOna    G    C        0      0        2 
  18  chr18_26517532     ASom    G    C        0      0        2 
  18  chr18_26517532     HCab    G    C        0      0        2 
  18  chr18_26517532     HPrz    G    C        0      0        2 
  18  chr18_26517532     ZBoe    G    C        0      0        2 
  18  chr18_26517532     ZGre    G    C      0.5      1        2 
  18  chr18_26517532     ZHar    G    C        0      0        2 
  18  chr18_26517532   Sample    G    C        0      0        2 
  18  chr18_26539456     AAsi    A    C        0      0        2 
  18  chr18_26539456     AKia    A    C      0.5      1        2 
  18  chr18_26539456     AOna    A    C        0      0        2 
  18  chr18_26539456     ASom    A    C        0      0        2 
  18  chr18_26539456     HCab    A    C        0      0        2 
  18  chr18_26539456     HPrz    A    C        0      0        2 
  18  chr18_26539456     ZBoe    A    C        0      0        2 
  18  chr18_26539456     ZGre    A    C        0      0        2 
  18  chr18_26539456     ZHar    A    C        0      0        2 
  18  chr18_26539456   Sample    A    C        0      0        2 
  18  chr18_26583965     AAsi    T    G        0      0        2 
  18  chr18_26583965     AKia    T    G        0      0        2 
  18  chr18_26583965     AOna    T    G        0      0        2 
  18  chr18_26583965     ASom    T    G        0      0        2 
  18  chr18_26583965     HCab    T    G        0      0        2 
  18  chr18_26583965     HPrz    T    G        0      0        2 
  18  chr18_26583965     ZBoe    T    G      0.5      1        2 
  18  chr18_26583965     ZGre    T    G        0      0        2 
  18  chr18_26583965     ZHar    T    G        0      0        2 
  18  chr18_26583965   Sample    T    G        0      0        2 
  18  chr18_26589121     AAsi    C    A        0      0        2 
  18  chr18_26589121     AKia    C    A        0      0        2 
  18  chr18_26589121     AOna    C    A        0      0        2 
  18  chr18_26589121     ASom    C    A        0      0        2 
  18  chr18_26589121     HCab    C    A        1      2        2 
  18  chr18_26589121     HPrz    C    A        1      2        2 
  18  chr18_26589121     ZBoe    C    A        0      0        2 
  18  chr18_26589121     ZGre    C    A        0      0        2 
  18  chr18_26589121     ZHar    C    A        0      0        2 
  18  chr18_26589121   Sample    C    A        0      0        2 
  18  chr18_26599258     AAsi    C    G        0      0        2 
  18  chr18_26599258     AKia    C    G        0      0        2 
  18  chr18_26599258     AOna    C    G        0      0        2 
  18  chr18_26599258     ASom    C    G        0      0        2 
  18  chr18_26599258     HCab    C    G        0      0        2 
  18  chr18_26599258     HPrz    C    G        0      0        2 
  18  chr18_26599258     ZBoe    C    G        0      0        2 
  18  chr18_26599258     ZGre    C    G      0.5      1        2 
  18  chr18_26599258     ZHar    C    G        0      0        2 
  18  chr18_26599258   Sample    C    G        0      0        2 
  18  chr18_26599754     AAsi    G    C        0      0        2 
  18  chr18_26599754     AKia    G    C      0.5      1        2 
  18  chr18_26599754     AOna    G    C        0      0        2 
  18  chr18_26599754     ASom    G    C        0      0        2 
  18  chr18_26599754     HCab    G    C        0      0        2 
  18  chr18_26599754     HPrz    G    C        0      0        2 
  18  chr18_26599754     ZBoe    G    C        0      0        2 
  18  chr18_26599754     ZGre    G    C        0      0        2 
  18  chr18_26599754     ZHar    G    C        0      0        2 
  18  chr18_26599754   Sample    G    C        0      0        2 
  18  chr18_26629312     AAsi    C    A        0      0        2 
  18  chr18_26629312     AKia    C    A      0.5      1        2 
  18  chr18_26629312     AOna    C    A        1      2        2 
  18  chr18_26629312     ASom    C    A        0      0        2 
  18  chr18_26629312     HCab    C    A        0      0        2 
  18  chr18_26629312     HPrz    C    A        0      0        2 
  18  chr18_26629312     ZBoe    C    A        0      0        2 
  18  chr18_26629312     ZGre    C    A        0      0        2 
  18  chr18_26629312     ZHar    C    A        0      0        2 
  18  chr18_26629312   Sample    C    A        0      0        2 
  18  chr18_26688636     AAsi    T    G        0      0        2 
  18  chr18_26688636     AKia    T    G        0      0        2 
  18  chr18_26688636     AOna    T    G        0      0        2 
  18  chr18_26688636     ASom    T    G        0      0        2 
  18  chr18_26688636     HCab    T    G        1      2        2 
  18  chr18_26688636     HPrz    T    G        1      2        2 
  18  chr18_26688636     ZBoe    T    G        0      0        2 
  18  chr18_26688636     ZGre    T    G        0      0        2 
  18  chr18_26688636     ZHar    T    G        0      0        2 
  18  chr18_26688636   Sample    T    G        0      0        2 
  18  chr18_26693220     AAsi    A    C        0      0        2 
  18  chr18_26693220     AKia    A    C        0      0        2 
  18  chr18_26693220     AOna    A    C        0      0        2 
  18  chr18_26693220     ASom    A    C        0      0        2 
  18  chr18_26693220     HCab    A    C        0      0        2 
  18  chr18_26693220     HPrz    A    C        0      0        2 
  18  chr18_26693220     ZBoe    A    C      0.5      1        2 
  18  chr18_26693220     ZGre    A    C        0      0        2 
  18  chr18_26693220     ZHar    A    C        0      0        2 
  18  chr18_26693220   Sample    A    C        0      0        2 
  18  chr18_26713796     AAsi    T    A        0      0        2 
  18  chr18_26713796     AKia    T    A        0      0        2 
  18  chr18_26713796     AOna    T    A      0.5      1        2 
  18  chr18_26713796     ASom    T    A        0      0        2 
  18  chr18_26713796     HCab    T    A        0      0        2 
  18  chr18_26713796     HPrz    T    A        0      0        2 
  18  chr18_26713796     ZBoe    T    A        0      0        2 
  18  chr18_26713796     ZGre    T    A        0      0        2 
  18  chr18_26713796     ZHar    T    A        0      0        2 
  18  chr18_26713796   Sample    T    A        0      0        2 
  18  chr18_26717877     AAsi    A    C        0      0        2 
  18  chr18_26717877     AKia    A    C        0      0        2 
  18  chr18_26717877     AOna    A    C        0      0        2 
  18  chr18_26717877     ASom    A    C        0      0        2 
  18  chr18_26717877     HCab    A    C        0      0        2 
  18  chr18_26717877     HPrz    A    C        0      0        2 
  18  chr18_26717877     ZBoe    A    C        0      0        2 
  18  chr18_26717877     ZGre    A    C        0      0        2 
  18  chr18_26717877     ZHar    A    C        1      2        2 
  18  chr18_26717877   Sample    A    C        0      0        2 
  18  chr18_26723661     AAsi    G    T        0      0        2 
  18  chr18_26723661     AKia    G    T        0      0        2 
  18  chr18_26723661     AOna    G    T        0      0        2 
  18  chr18_26723661     ASom    G    T        0      0        2 
  18  chr18_26723661     HCab    G    T        1      2        2 
  18  chr18_26723661     HPrz    G    T        1      2        2 
  18  chr18_26723661     ZBoe    G    T        0      0        2 
  18  chr18_26723661     ZGre    G    T        0      0        2 
  18  chr18_26723661     ZHar    G    T        0      0        2 
  18  chr18_26723661   Sample    G    T        0      0        2 
  18  chr18_26756224     AAsi    G    T        0      0        2 
  18  chr18_26756224     AKia    G    T      0.5      1        2 
  18  chr18_26756224     AOna    G    T      0.5      1        2 
  18  chr18_26756224     ASom    G    T        0      0        2 
  18  chr18_26756224     HCab    G    T        0      0        2 
  18  chr18_26756224     HPrz    G    T        0      0        2 
  18  chr18_26756224     ZBoe    G    T        0      0        2 
  18  chr18_26756224     ZGre    G    T        0      0        2 
  18  chr18_26756224     ZHar    G    T        0      0        2 
  18  chr18_26756224   Sample    G    T        0      0        2 
  18  chr18_26772697     AAsi    G    T        0      0        2 
  18  chr18_26772697     AKia    G    T        0      0        2 
  18  chr18_26772697     AOna    G    T        0      0        2 
  18  chr18_26772697     ASom    G    T        0      0        2 
  18  chr18_26772697     HCab    G    T        0      0        2 
  18  chr18_26772697     HPrz    G    T        0      0        2 
  18  chr18_26772697     ZBoe    G    T      0.5      1        2 
  18  chr18_26772697     ZGre    G    T        0      0        2 
  18  chr18_26772697     ZHar    G    T        0      0        2 
  18  chr18_26772697   Sample    G    T        0      0        2 
  18  chr18_26784827     AAsi    C    G        0      0        2 
  18  chr18_26784827     AKia    C    G        0      0        2 
  18  chr18_26784827     AOna    C    G        0      0        2 
  18  chr18_26784827     ASom    C    G        0      0        2 
  18  chr18_26784827     HCab    C    G        0      0        2 
  18  chr18_26784827     HPrz    C    G        0      0        2 
  18  chr18_26784827     ZBoe    C    G        1      2        2 
  18  chr18_26784827     ZGre    C    G        0      0        2 
  18  chr18_26784827     ZHar    C    G        0      0        2 
  18  chr18_26784827   Sample    C    G        0      0        2 
  18  chr18_26795841     AAsi    C    G        1      2        2 
  18  chr18_26795841     AKia    C    G        0      0        2 
  18  chr18_26795841     AOna    C    G        0      0        2 
  18  chr18_26795841     ASom    C    G        1      2        2 
  18  chr18_26795841     HCab    C    G        0      0        2 
  18  chr18_26795841     HPrz    C    G        0      0        2 
  18  chr18_26795841     ZBoe    C    G        0      0        2 
  18  chr18_26795841     ZGre    C    G        0      0        2 
  18  chr18_26795841     ZHar    C    G        0      0        2 
  18  chr18_26795841   Sample    C    G        1      2        2 
  18  chr18_26809976     AAsi    A    T        0      0        2 
  18  chr18_26809976     AKia    A    T      0.5      1        2 
  18  chr18_26809976     AOna    A    T        0      0        2 
  18  chr18_26809976     ASom    A    T        0      0        2 
  18  chr18_26809976     HCab    A    T        0      0        2 
  18  chr18_26809976     HPrz    A    T        0      0        2 
  18  chr18_26809976     ZBoe    A    T        0      0        2 
  18  chr18_26809976     ZGre    A    T        0      0        2 
  18  chr18_26809976     ZHar    A    T        0      0        2 
  18  chr18_26809976   Sample    A    T        0      0        2 
  18  chr18_26835792     AAsi    C    G        0      0        2 
  18  chr18_26835792     AKia    C    G        1      2        2 
  18  chr18_26835792     AOna    C    G        0      0        2 
  18  chr18_26835792     ASom    C    G        0      0        2 
  18  chr18_26835792     HCab    C    G        0      0        2 
  18  chr18_26835792     HPrz    C    G        0      0        2 
  18  chr18_26835792     ZBoe    C    G        0      0        2 
  18  chr18_26835792     ZGre    C    G        0      0        2 
  18  chr18_26835792     ZHar    C    G        0      0        2 
  18  chr18_26835792   Sample    C    G        0      0        2 
  18  chr18_26838743     AAsi    A    T        0      0        2 
  18  chr18_26838743     AKia    A    T        0      0        2 
  18  chr18_26838743     AOna    A    T        0      0        2 
  18  chr18_26838743     ASom    A    T        0      0        2 
  18  chr18_26838743     HCab    A    T        1      2        2 
  18  chr18_26838743     HPrz    A    T        1      2        2 
  18  chr18_26838743     ZBoe    A    T        0      0        2 
  18  chr18_26838743     ZGre    A    T        0      0        2 
  18  chr18_26838743     ZHar    A    T        0      0        2 
  18  chr18_26838743   Sample    A    T        0      0        2 
  18  chr18_26842883     AAsi    T    G        0      0        2 
  18  chr18_26842883     AKia    T    G        0      0        2 
  18  chr18_26842883     AOna    T    G        0      0        2 
  18  chr18_26842883     ASom    T    G        0      0        2 
  18  chr18_26842883     HCab    T    G        1      2        2 
  18  chr18_26842883     HPrz    T    G        1      2        2 
  18  chr18_26842883     ZBoe    T    G        0      0        2 
  18  chr18_26842883     ZGre    T    G        0      0        2 
  18  chr18_26842883     ZHar    T    G        0      0        2 
  18  chr18_26842883   Sample    T    G        0      0        2 
  18  chr18_26863571     AAsi    C    A        0      0        2 
  18  chr18_26863571     AKia    C    A        0      0        2 
  18  chr18_26863571     AOna    C    A        0      0        2 
  18  chr18_26863571     ASom    C    A        0      0        2 
  18  chr18_26863571     HCab    C    A        0      0        2 
  18  chr18_26863571     HPrz    C    A        0      0        2 
  18  chr18_26863571     ZBoe    C    A      0.5      1        2 
  18  chr18_26863571     ZGre    C    A        0      0        2 
  18  chr18_26863571     ZHar    C    A        1      2        2 
  18  chr18_26863571   Sample    C    A        0      0        2 
  18  chr18_26896671     AAsi    C    G        0      0        2 
  18  chr18_26896671     AKia    C    G        0      0        2 
  18  chr18_26896671     AOna    C    G        0      0        2 
  18  chr18_26896671     ASom    C    G        0      0        2 
  18  chr18_26896671     HCab    C    G        0      0        2 
  18  chr18_26896671     HPrz    C    G        0      0        2 
  18  chr18_26896671     ZBoe    C    G        1      2        2 
  18  chr18_26896671     ZGre    C    G        0      0        2 
  18  chr18_26896671     ZHar    C    G        0      0        2 
  18  chr18_26896671   Sample    C    G        0      0        2 
  18  chr18_26896882     AAsi    T    A        1      2        2 
  18  chr18_26896882     AKia    T    A        0      0        2 
  18  chr18_26896882     AOna    T    A        0      0        2 
  18  chr18_26896882     ASom    T    A        0      0        2 
  18  chr18_26896882     HCab    T    A        0      0        2 
  18  chr18_26896882     HPrz    T    A        0      0        2 
  18  chr18_26896882     ZBoe    T    A        0      0        2 
  18  chr18_26896882     ZGre    T    A        0      0        2 
  18  chr18_26896882     ZHar    T    A        0      0        2 
  18  chr18_26896882   Sample    T    A        1      2        2 
  18  chr18_26897587     AAsi    C    A        0      0        2 
  18  chr18_26897587     AKia    C    A        0      0        2 
  18  chr18_26897587     AOna    C    A        0      0        2 
  18  chr18_26897587     ASom    C    A        0      0        2 
  18  chr18_26897587     HCab    C    A        1      2        2 
  18  chr18_26897587     HPrz    C    A        1      2        2 
  18  chr18_26897587     ZBoe    C    A        0      0        2 
  18  chr18_26897587     ZGre    C    A        0      0        2 
  18  chr18_26897587     ZHar    C    A        0      0        2 
  18  chr18_26897587   Sample    C    A        0      0        2 
  18  chr18_26932588     AAsi    G    T        0      0        2 
  18  chr18_26932588     AKia    G    T      0.5      1        2 
  18  chr18_26932588     AOna    G    T        0      0        2 
  18  chr18_26932588     ASom    G    T        0      0        2 
  18  chr18_26932588     HCab    G    T        0      0        2 
  18  chr18_26932588     HPrz    G    T        0      0        2 
  18  chr18_26932588     ZBoe    G    T        0      0        2 
  18  chr18_26932588     ZGre    G    T        0      0        2 
  18  chr18_26932588     ZHar    G    T        0      0        2 
  18  chr18_26932588   Sample    G    T        0      0        2 
  18  chr18_26940667     AAsi    A    T        0      0        2 
  18  chr18_26940667     AKia    A    T        0      0        2 
  18  chr18_26940667     AOna    A    T        0      0        2 
  18  chr18_26940667     ASom    A    T        0      0        2 
  18  chr18_26940667     HCab    A    T      0.5      1        2 
  18  chr18_26940667     HPrz    A    T        0      0        2 
  18  chr18_26940667     ZBoe    A    T        0      0        2 
  18  chr18_26940667     ZGre    A    T        0      0        2 
  18  chr18_26940667     ZHar    A    T        0      0        2 
  18  chr18_26940667   Sample    A    T        0      0        2 
  18  chr18_26946955     AAsi    C    A        0      0        2 
  18  chr18_26946955     AKia    C    A        0      0        2 
  18  chr18_26946955     AOna    C    A        0      0        2 
  18  chr18_26946955     ASom    C    A        0      0        2 
  18  chr18_26946955     HCab    C    A        0      0        2 
  18  chr18_26946955     HPrz    C    A        0      0        2 
  18  chr18_26946955     ZBoe    C    A        0      0        2 
  18  chr18_26946955     ZGre    C    A        0      0        2 
  18  chr18_26946955     ZHar    C    A      0.5      1        2 
  18  chr18_26946955   Sample    C    A        0      0        2 
  18  chr18_26987494     AAsi    T    G        0      0        2 
  18  chr18_26987494     AKia    T    G        0      0        2 
  18  chr18_26987494     AOna    T    G        0      0        2 
  18  chr18_26987494     ASom    T    G        0      0        2 
  18  chr18_26987494     HCab    T    G        0      0        2 
  18  chr18_26987494     HPrz    T    G        0      0        2 
  18  chr18_26987494     ZBoe    T    G        1      2        2 
  18  chr18_26987494     ZGre    T    G        1      2        2 
  18  chr18_26987494     ZHar    T    G        1      2        2 
  18  chr18_26987494   Sample    T    G        0      0        2 
  18  chr18_27008530     AAsi    G    T        0      0        2 
  18  chr18_27008530     AKia    G    T        0      0        2 
  18  chr18_27008530     AOna    G    T        0      0        2 
  18  chr18_27008530     ASom    G    T        0      0        2 
  18  chr18_27008530     HCab    G    T        0      0        2 
  18  chr18_27008530     HPrz    G    T        0      0        2 
  18  chr18_27008530     ZBoe    G    T      0.5      1        2 
  18  chr18_27008530     ZGre    G    T        0      0        2 
  18  chr18_27008530     ZHar    G    T        0      0        2 
  18  chr18_27008530   Sample    G    T        0      0        2 
  18  chr18_27052580     AAsi    C    G        0      0        2 
  18  chr18_27052580     AKia    C    G        0      0        2 
  18  chr18_27052580     AOna    C    G        0      0        2 
  18  chr18_27052580     ASom    C    G        0      0        2 
  18  chr18_27052580     HCab    C    G        0      0        2 
  18  chr18_27052580     HPrz    C    G        0      0        2 
  18  chr18_27052580     ZBoe    C    G      0.5      1        2 
  18  chr18_27052580     ZGre    C    G        0      0        2 
  18  chr18_27052580     ZHar    C    G        0      0        2 
  18  chr18_27052580   Sample    C    G        0      0        2 
  18  chr18_27072143     AAsi    A    T        0      0        2 
  18  chr18_27072143     AKia    A    T        0      0        2 
  18  chr18_27072143     AOna    A    T        0      0        2 
  18  chr18_27072143     ASom    A    T        0      0        2 
  18  chr18_27072143     HCab    A    T        1      2        2 
  18  chr18_27072143     HPrz    A    T        1      2        2 
  18  chr18_27072143     ZBoe    A    T        0      0        2 
  18  chr18_27072143     ZGre    A    T        0      0        2 
  18  chr18_27072143     ZHar    A    T        0      0        2 
  18  chr18_27072143   Sample    A    T        0      0        2 
  18  chr18_27141533     AAsi    A    T        0      0        2 
  18  chr18_27141533     AKia    A    T        0      0        2 
  18  chr18_27141533     AOna    A    T        0      0        2 
  18  chr18_27141533     ASom    A    T        0      0        2 
  18  chr18_27141533     HCab    A    T        1      2        2 
  18  chr18_27141533     HPrz    A    T        1      2        2 
  18  chr18_27141533     ZBoe    A    T        0      0        2 
  18  chr18_27141533     ZGre    A    T        0      0        2 
  18  chr18_27141533     ZHar    A    T        0      0        2 
  18  chr18_27141533   Sample    A    T        0      0        2 
  18  chr18_27147445     AAsi    C    A        0      0        2 
  18  chr18_27147445     AKia    C    A        0      0        2 
  18  chr18_27147445     AOna    C    A        0      0        2 
  18  chr18_27147445     ASom    C    A        0      0        2 
  18  chr18_27147445     HCab    C    A        0      0        2 
  18  chr18_27147445     HPrz    C    A        0      0        2 
  18  chr18_27147445     ZBoe    C    A        0      0        2 
  18  chr18_27147445     ZGre    C    A        1      2        2 
  18  chr18_27147445     ZHar    C    A        0      0        2 
  18  chr18_27147445   Sample    C    A        0      0        2 
  18  chr18_27180057     AAsi    G    C        0      0        2 
  18  chr18_27180057     AKia    G    C        0      0        2 
  18  chr18_27180057     AOna    G    C        0      0        2 
  18  chr18_27180057     ASom    G    C        0      0        2 
  18  chr18_27180057     HCab    G    C        0      0        2 
  18  chr18_27180057     HPrz    G    C        0      0        2 
  18  chr18_27180057     ZBoe    G    C        1      2        2 
  18  chr18_27180057     ZGre    G    C        0      0        2 
  18  chr18_27180057     ZHar    G    C        1      2        2 
  18  chr18_27180057   Sample    G    C        0      0        2 
  18  chr18_27189081     AAsi    C    G        0      0        2 
  18  chr18_27189081     AKia    C    G        0      0        2 
  18  chr18_27189081     AOna    C    G        0      0        2 
  18  chr18_27189081     ASom    C    G        0      0        2 
  18  chr18_27189081     HCab    C    G        0      0        2 
  18  chr18_27189081     HPrz    C    G        0      0        2 
  18  chr18_27189081     ZBoe    C    G        1      2        2 
  18  chr18_27189081     ZGre    C    G        1      2        2 
  18  chr18_27189081     ZHar    C    G        1      2        2 
  18  chr18_27189081   Sample    C    G        0      0        2 
  18  chr18_27265543     AAsi    A    C        0      0        2 
  18  chr18_27265543     AKia    A    C        0      0        2 
  18  chr18_27265543     AOna    A    C        0      0        2 
  18  chr18_27265543     ASom    A    C        0      0        2 
  18  chr18_27265543     HCab    A    C        0      0        2 
  18  chr18_27265543     HPrz    A    C        0      0        2 
  18  chr18_27265543     ZBoe    A    C      0.5      1        2 
  18  chr18_27265543     ZGre    A    C        0      0        2 
  18  chr18_27265543     ZHar    A    C        0      0        2 
  18  chr18_27265543   Sample    A    C        0      0        2 
  18  chr18_27274115     AAsi    G    T        0      0        2 
  18  chr18_27274115     AKia    G    T        1      2        2 
  18  chr18_27274115     AOna    G    T        0      0        2 
  18  chr18_27274115     ASom    G    T        0      0        2 
  18  chr18_27274115     HCab    G    T        0      0        2 
  18  chr18_27274115     HPrz    G    T        0      0        2 
  18  chr18_27274115     ZBoe    G    T        0      0        2 
  18  chr18_27274115     ZGre    G    T        0      0        2 
  18  chr18_27274115     ZHar    G    T        0      0        2 
  18  chr18_27274115   Sample    G    T        0      0        2 
  18  chr18_27288028     AAsi    G    T        0      0        2 
  18  chr18_27288028     AKia    G    T        0      0        2 
  18  chr18_27288028     AOna    G    T        0      0        2 
  18  chr18_27288028     ASom    G    T        0      0        2 
  18  chr18_27288028     HCab    G    T      0.5      1        2 
  18  chr18_27288028     HPrz    G    T        0      0        2 
  18  chr18_27288028     ZBoe    G    T        0      0        2 
  18  chr18_27288028     ZGre    G    T        0      0        2 
  18  chr18_27288028     ZHar    G    T        0      0        2 
  18  chr18_27288028   Sample    G    T        0      0        2 
  18  chr18_27300142     AAsi    A    T        0      0        2 
  18  chr18_27300142     AKia    A    T        0      0        2 
  18  chr18_27300142     AOna    A    T        0      0        2 
  18  chr18_27300142     ASom    A    T        0      0        2 
  18  chr18_27300142     HCab    A    T        0      0        2 
  18  chr18_27300142     HPrz    A    T        1      2        2 
  18  chr18_27300142     ZBoe    A    T        0      0        2 
  18  chr18_27300142     ZGre    A    T        0      0        2 
  18  chr18_27300142     ZHar    A    T        0      0        2 
  18  chr18_27300142   Sample    A    T        0      0        2 
  18  chr18_27304884     AAsi    G    C        0      0        2 
  18  chr18_27304884     AKia    G    C        0      0        2 
  18  chr18_27304884     AOna    G    C        0      0        2 
  18  chr18_27304884     ASom    G    C        0      0        2 
  18  chr18_27304884     HCab    G    C        1      2        2 
  18  chr18_27304884     HPrz    G    C        1      2        2 
  18  chr18_27304884     ZBoe    G    C        0      0        2 
  18  chr18_27304884     ZGre    G    C        0      0        2 
  18  chr18_27304884     ZHar    G    C        0      0        2 
  18  chr18_27304884   Sample    G    C        0      0        2 
  18  chr18_27315653     AAsi    G    T        1      2        2 
  18  chr18_27315653     AKia    G    T        0      0        2 
  18  chr18_27315653     AOna    G    T        0      0        2 
  18  chr18_27315653     ASom    G    T        0      0        2 
  18  chr18_27315653     HCab    G    T        0      0        2 
  18  chr18_27315653     HPrz    G    T        0      0        2 
  18  chr18_27315653     ZBoe    G    T        0      0        2 
  18  chr18_27315653     ZGre    G    T        0      0        2 
  18  chr18_27315653     ZHar    G    T        0      0        2 
  18  chr18_27315653   Sample    G    T        0      0        2 
  18  chr18_27318329     AAsi    A    C        0      0        2 
  18  chr18_27318329     AKia    A    C      0.5      1        2 
  18  chr18_27318329     AOna    A    C        0      0        2 
  18  chr18_27318329     ASom    A    C        0      0        2 
  18  chr18_27318329     HCab    A    C        0      0        2 
  18  chr18_27318329     HPrz    A    C        0      0        2 
  18  chr18_27318329     ZBoe    A    C        0      0        2 
  18  chr18_27318329     ZGre    A    C        0      0        2 
  18  chr18_27318329     ZHar    A    C        0      0        2 
  18  chr18_27318329   Sample    A    C        0      0        2 
  18  chr18_27319891     AAsi    A    C        0      0        2 
  18  chr18_27319891     AKia    A    C        0      0        2 
  18  chr18_27319891     AOna    A    C        0      0        2 
  18  chr18_27319891     ASom    A    C      0.5      1        2 
  18  chr18_27319891     HCab    A    C        0      0        2 
  18  chr18_27319891     HPrz    A    C        0      0        2 
  18  chr18_27319891     ZBoe    A    C        0      0        2 
  18  chr18_27319891     ZGre    A    C        0      0        2 
  18  chr18_27319891     ZHar    A    C        0      0        2 
  18  chr18_27319891   Sample    A    C        0      0        2 
  18  chr18_27325974     AAsi    G    C        0      0        2 
  18  chr18_27325974     AKia    G    C        0      0        2 
  18  chr18_27325974     AOna    G    C      0.5      1        2 
  18  chr18_27325974     ASom    G    C        0      0        2 
  18  chr18_27325974     HCab    G    C        0      0        2 
  18  chr18_27325974     HPrz    G    C        0      0        2 
  18  chr18_27325974     ZBoe    G    C        0      0        2 
  18  chr18_27325974     ZGre    G    C        0      0        2 
  18  chr18_27325974     ZHar    G    C        0      0        2 
  18  chr18_27325974   Sample    G    C        0      0        2 
  18  chr18_27328185     AAsi    A    C        0      0        2 
  18  chr18_27328185     AKia    A    C        0      0        2 
  18  chr18_27328185     AOna    A    C        0      0        2 
  18  chr18_27328185     ASom    A    C        0      0        2 
  18  chr18_27328185     HCab    A    C        0      0        2 
  18  chr18_27328185     HPrz    A    C        0      0        2 
  18  chr18_27328185     ZBoe    A    C        0      0        2 
  18  chr18_27328185     ZGre    A    C      0.5      1        2 
  18  chr18_27328185     ZHar    A    C        0      0        2 
  18  chr18_27328185   Sample    A    C        0      0        2 
  18  chr18_27352375     AAsi    A    T        0      0        2 
  18  chr18_27352375     AKia    A    T        0      0        2 
  18  chr18_27352375     AOna    A    T        0      0        2 
  18  chr18_27352375     ASom    A    T        0      0        2 
  18  chr18_27352375     HCab    A    T      0.5      1        2 
  18  chr18_27352375     HPrz    A    T        0      0        2 
  18  chr18_27352375     ZBoe    A    T        0      0        2 
  18  chr18_27352375     ZGre    A    T        0      0        2 
  18  chr18_27352375     ZHar    A    T        0      0        2 
  18  chr18_27352375   Sample    A    T        0      0        2 
  18  chr18_27376663     AAsi    C    A        0      0        2 
  18  chr18_27376663     AKia    C    A        0      0        2 
  18  chr18_27376663     AOna    C    A        0      0        2 
  18  chr18_27376663     ASom    C    A        1      2        2 
  18  chr18_27376663     HCab    C    A        0      0        2 
  18  chr18_27376663     HPrz    C    A        0      0        2 
  18  chr18_27376663     ZBoe    C    A        0      0        2 
  18  chr18_27376663     ZGre    C    A        0      0        2 
  18  chr18_27376663     ZHar    C    A        0      0        2 
  18  chr18_27376663   Sample    C    A        0      0        2 
  18  chr18_27406355     AAsi    G    T      0.5      1        2 
  18  chr18_27406355     AKia    G    T        0      0        2 
  18  chr18_27406355     AOna    G    T        0      0        2 
  18  chr18_27406355     ASom    G    T        0      0        2 
  18  chr18_27406355     HCab    G    T        0      0        2 
  18  chr18_27406355     HPrz    G    T        0      0        2 
  18  chr18_27406355     ZBoe    G    T        0      0        2 
  18  chr18_27406355     ZGre    G    T        0      0        2 
  18  chr18_27406355     ZHar    G    T        0      0        2 
  18  chr18_27406355   Sample    G    T        0      0        2 
  18  chr18_27413998     AAsi    G    T        1      2        2 
  18  chr18_27413998     AKia    G    T        0      0        2 
  18  chr18_27413998     AOna    G    T        0      0        2 
  18  chr18_27413998     ASom    G    T        1      2        2 
  18  chr18_27413998     HCab    G    T        0      0        2 
  18  chr18_27413998     HPrz    G    T        0      0        2 
  18  chr18_27413998     ZBoe    G    T        0      0        2 
  18  chr18_27413998     ZGre    G    T        0      0        2 
  18  chr18_27413998     ZHar    G    T        0      0        2 
  18  chr18_27413998   Sample    G    T        1      2        2 
  18  chr18_27528113     AAsi    A    T        0      0        2 
  18  chr18_27528113     AKia    A    T        0      0        2 
  18  chr18_27528113     AOna    A    T        0      0        2 
  18  chr18_27528113     ASom    A    T        0      0        2 
  18  chr18_27528113     HCab    A    T        0      0        2 
  18  chr18_27528113     HPrz    A    T        0      0        2 
  18  chr18_27528113     ZBoe    A    T      0.5      1        2 
  18  chr18_27528113     ZGre    A    T        0      0        2 
  18  chr18_27528113     ZHar    A    T        0      0        2 
  18  chr18_27528113   Sample    A    T        0      0        2 
  18  chr18_27534473     AAsi    C    A        0      0        2 
  18  chr18_27534473     AKia    C    A        0      0        2 
  18  chr18_27534473     AOna    C    A        0      0        2 
  18  chr18_27534473     ASom    C    A      0.5      1        2 
  18  chr18_27534473     HCab    C    A        0      0        2 
  18  chr18_27534473     HPrz    C    A        0      0        2 
  18  chr18_27534473     ZBoe    C    A        0      0        2 
  18  chr18_27534473     ZGre    C    A        0      0        2 
  18  chr18_27534473     ZHar    C    A        0      0        2 
  18  chr18_27534473   Sample    C    A        0      0        2 
  18  chr18_27579208     AAsi    G    T        0      0        2 
  18  chr18_27579208     AKia    G    T        0      0        2 
  18  chr18_27579208     AOna    G    T        0      0        2 
  18  chr18_27579208     ASom    G    T        0      0        2 
  18  chr18_27579208     HCab    G    T        0      0        2 
  18  chr18_27579208     HPrz    G    T        1      2        2 
  18  chr18_27579208     ZBoe    G    T        0      0        2 
  18  chr18_27579208     ZGre    G    T        0      0        2 
  18  chr18_27579208     ZHar    G    T        0      0        2 
  18  chr18_27579208   Sample    G    T        0      0        2 
  18  chr18_27600106     AAsi    C    A        0      0        2 
  18  chr18_27600106     AKia    C    A        1      2        2 
  18  chr18_27600106     AOna    C    A        1      2        2 
  18  chr18_27600106     ASom    C    A        0      0        2 
  18  chr18_27600106     HCab    C    A        0      0        2 
  18  chr18_27600106     HPrz    C    A        0      0        2 
  18  chr18_27600106     ZBoe    C    A        0      0        2 
  18  chr18_27600106     ZGre    C    A        0      0        2 
  18  chr18_27600106     ZHar    C    A        0      0        2 
  18  chr18_27600106   Sample    C    A        0      0        2 
  18  chr18_27632466     AAsi    C    A        1      2        2 
  18  chr18_27632466     AKia    C    A        0      0        2 
  18  chr18_27632466     AOna    C    A        0      0        2 
  18  chr18_27632466     ASom    C    A        0      0        2 
  18  chr18_27632466     HCab    C    A        0      0        2 
  18  chr18_27632466     HPrz    C    A        0      0        2 
  18  chr18_27632466     ZBoe    C    A        0      0        2 
  18  chr18_27632466     ZGre    C    A        0      0        2 
  18  chr18_27632466     ZHar    C    A        0      0        2 
  18  chr18_27632466   Sample    C    A        1      2        2 
  18  chr18_27647433     AAsi    A    T        0      0        2 
  18  chr18_27647433     AKia    A    T        0      0        2 
  18  chr18_27647433     AOna    A    T        0      0        2 
  18  chr18_27647433     ASom    A    T        0      0        2 
  18  chr18_27647433     HCab    A    T      0.5      1        2 
  18  chr18_27647433     HPrz    A    T        0      0        2 
  18  chr18_27647433     ZBoe    A    T        0      0        2 
  18  chr18_27647433     ZGre    A    T        0      0        2 
  18  chr18_27647433     ZHar    A    T        0      0        2 
  18  chr18_27647433   Sample    A    T        0      0        2 
  18  chr18_27682825     AAsi    C    G        0      0        2 
  18  chr18_27682825     AKia    C    G        0      0        2 
  18  chr18_27682825     AOna    C    G        0      0        2 
  18  chr18_27682825     ASom    C    G        0      0        2 
  18  chr18_27682825     HCab    C    G        0      0        2 
  18  chr18_27682825     HPrz    C    G        0      0        2 
  18  chr18_27682825     ZBoe    C    G        1      2        2 
  18  chr18_27682825     ZGre    C    G        1      2        2 
  18  chr18_27682825     ZHar    C    G        0      0        2 
  18  chr18_27682825   Sample    C    G        0      0        2 
  18  chr18_27693535     AAsi    A    T        0      0        2 
  18  chr18_27693535     AKia    A    T      0.5      1        2 
  18  chr18_27693535     AOna    A    T        0      0        2 
  18  chr18_27693535     ASom    A    T        0      0        2 
  18  chr18_27693535     HCab    A    T        0      0        2 
  18  chr18_27693535     HPrz    A    T        0      0        2 
  18  chr18_27693535     ZBoe    A    T        0      0        2 
  18  chr18_27693535     ZGre    A    T        0      0        2 
  18  chr18_27693535     ZHar    A    T        0      0        2 
  18  chr18_27693535   Sample    A    T        0      0        2 
  18  chr18_27707953     AAsi    G    C        0      0        2 
  18  chr18_27707953     AKia    G    C        0      0        2 
  18  chr18_27707953     AOna    G    C        0      0        2 
  18  chr18_27707953     ASom    G    C        0      0        2 
  18  chr18_27707953     HCab    G    C        0      0        2 
  18  chr18_27707953     HPrz    G    C        0      0        2 
  18  chr18_27707953     ZBoe    G    C        0      0        2 
  18  chr18_27707953     ZGre    G    C        0      0        2 
  18  chr18_27707953     ZHar    G    C        1      2        2 
  18  chr18_27707953   Sample    G    C        0      0        2 
  18  chr18_27727386     AAsi    A    T        0      0        2 
  18  chr18_27727386     AKia    A    T        0      0        2 
  18  chr18_27727386     AOna    A    T        0      0        2 
  18  chr18_27727386     ASom    A    T        0      0        2 
  18  chr18_27727386     HCab    A    T        0      0        2 
  18  chr18_27727386     HPrz    A    T        0      0        2 
  18  chr18_27727386     ZBoe    A    T        0      0        2 
  18  chr18_27727386     ZGre    A    T        0      0        2 
  18  chr18_27727386     ZHar    A    T        1      2        2 
  18  chr18_27727386   Sample    A    T        0      0        2 
  18  chr18_27730064     AAsi    A    T        0      0        2 
  18  chr18_27730064     AKia    A    T        0      0        2 
  18  chr18_27730064     AOna    A    T        0      0        2 
  18  chr18_27730064     ASom    A    T        0      0        2 
  18  chr18_27730064     HCab    A    T        0      0        2 
  18  chr18_27730064     HPrz    A    T        0      0        2 
  18  chr18_27730064     ZBoe    A    T        0      0        2 
  18  chr18_27730064     ZGre    A    T      0.5      1        2 
  18  chr18_27730064     ZHar    A    T        0      0        2 
  18  chr18_27730064   Sample    A    T        0      0        2 
  18  chr18_27746244     AAsi    A    T        0      0        2 
  18  chr18_27746244     AKia    A    T        0      0        2 
  18  chr18_27746244     AOna    A    T        1      2        2 
  18  chr18_27746244     ASom    A    T        0      0        2 
  18  chr18_27746244     HCab    A    T        0      0        2 
  18  chr18_27746244     HPrz    A    T        0      0        2 
  18  chr18_27746244     ZBoe    A    T        0      0        2 
  18  chr18_27746244     ZGre    A    T        0      0        2 
  18  chr18_27746244     ZHar    A    T        0      0        2 
  18  chr18_27746244   Sample    A    T        0      0        2 
  18  chr18_27748068     AAsi    G    C        0      0        2 
  18  chr18_27748068     AKia    G    C        1      2        2 
  18  chr18_27748068     AOna    G    C        0      0        2 
  18  chr18_27748068     ASom    G    C        0      0        2 
  18  chr18_27748068     HCab    G    C        0      0        2 
  18  chr18_27748068     HPrz    G    C        0      0        2 
  18  chr18_27748068     ZBoe    G    C        0      0        2 
  18  chr18_27748068     ZGre    G    C        0      0        2 
  18  chr18_27748068     ZHar    G    C        0      0        2 
  18  chr18_27748068   Sample    G    C        0      0        2 
  18  chr18_27761602     AAsi    G    C        0      0        2 
  18  chr18_27761602     AKia    G    C        0      0        2 
  18  chr18_27761602     AOna    G    C        0      0        2 
  18  chr18_27761602     ASom    G    C        0      0        2 
  18  chr18_27761602     HCab    G    C        1      2        2 
  18  chr18_27761602     HPrz    G    C        1      2        2 
  18  chr18_27761602     ZBoe    G    C        0      0        2 
  18  chr18_27761602     ZGre    G    C        0      0        2 
  18  chr18_27761602     ZHar    G    C        0      0        2 
  18  chr18_27761602   Sample    G    C        0      0        2 
  18  chr18_27844357     AAsi    A    T        0      0        2 
  18  chr18_27844357     AKia    A    T        0      0        2 
  18  chr18_27844357     AOna    A    T        0      0        2 
  18  chr18_27844357     ASom    A    T        0      0        2 
  18  chr18_27844357     HCab    A    T        1      2        2 
  18  chr18_27844357     HPrz    A    T        1      2        2 
  18  chr18_27844357     ZBoe    A    T        0      0        2 
  18  chr18_27844357     ZGre    A    T        0      0        2 
  18  chr18_27844357     ZHar    A    T        0      0        2 
  18  chr18_27844357   Sample    A    T        0      0        2 
  18  chr18_27912254     AAsi    C    A        0      0        2 
  18  chr18_27912254     AKia    C    A        0      0        2 
  18  chr18_27912254     AOna    C    A        0      0        2 
  18  chr18_27912254     ASom    C    A        0      0        2 
  18  chr18_27912254     HCab    C    A        0      0        2 
  18  chr18_27912254     HPrz    C    A        0      0        2 
  18  chr18_27912254     ZBoe    C    A        0      0        2 
  18  chr18_27912254     ZGre    C    A        0      0        2 
  18  chr18_27912254     ZHar    C    A      0.5      1        2 
  18  chr18_27912254   Sample    C    A        0      0        2 
  18  chr18_27916329     AAsi    C    A        0      0        2 
  18  chr18_27916329     AKia    C    A        0      0        2 
  18  chr18_27916329     AOna    C    A        0      0        2 
  18  chr18_27916329     ASom    C    A        0      0        2 
  18  chr18_27916329     HCab    C    A        1      2        2 
  18  chr18_27916329     HPrz    C    A        1      2        2 
  18  chr18_27916329     ZBoe    C    A        0      0        2 
  18  chr18_27916329     ZGre    C    A        0      0        2 
  18  chr18_27916329     ZHar    C    A        0      0        2 
  18  chr18_27916329   Sample    C    A        0      0        2 
  18  chr18_27916541     AAsi    T    A        0      0        2 
  18  chr18_27916541     AKia    T    A        0      0        2 
  18  chr18_27916541     AOna    T    A        0      0        2 
  18  chr18_27916541     ASom    T    A        0      0        2 
  18  chr18_27916541     HCab    T    A        1      2        2 
  18  chr18_27916541     HPrz    T    A        1      2        2 
  18  chr18_27916541     ZBoe    T    A        0      0        2 
  18  chr18_27916541     ZGre    T    A        0      0        2 
  18  chr18_27916541     ZHar    T    A        0      0        2 
  18  chr18_27916541   Sample    T    A        0      0        2 
  18  chr18_27953550     AAsi    T    G        0      0        2 
  18  chr18_27953550     AKia    T    G        0      0        2 
  18  chr18_27953550     AOna    T    G        0      0        2 
  18  chr18_27953550     ASom    T    G        0      0        2 
  18  chr18_27953550     HCab    T    G      0.5      1        2 
  18  chr18_27953550     HPrz    T    G        0      0        2 
  18  chr18_27953550     ZBoe    T    G        0      0        2 
  18  chr18_27953550     ZGre    T    G        0      0        2 
  18  chr18_27953550     ZHar    T    G        0      0        2 
  18  chr18_27953550   Sample    T    G        0      0        2 
  18  chr18_27958839     AAsi    A    C        1      2        2 
  18  chr18_27958839     AKia    A    C        0      0        2 
  18  chr18_27958839     AOna    A    C        0      0        2 
  18  chr18_27958839     ASom    A    C        1      2        2 
  18  chr18_27958839     HCab    A    C        0      0        2 
  18  chr18_27958839     HPrz    A    C        0      0        2 
  18  chr18_27958839     ZBoe    A    C        0      0        2 
  18  chr18_27958839     ZGre    A    C        0      0        2 
  18  chr18_27958839     ZHar    A    C        0      0        2 
  18  chr18_27958839   Sample    A    C        1      2        2 
  18  chr18_27968656     AAsi    G    T        0      0        2 
  18  chr18_27968656     AKia    G    T        0      0        2 
  18  chr18_27968656     AOna    G    T        0      0        2 
  18  chr18_27968656     ASom    G    T        0      0        2 
  18  chr18_27968656     HCab    G    T        1      2        2 
  18  chr18_27968656     HPrz    G    T        1      2        2 
  18  chr18_27968656     ZBoe    G    T        0      0        2 
  18  chr18_27968656     ZGre    G    T        0      0        2 
  18  chr18_27968656     ZHar    G    T        0      0        2 
  18  chr18_27968656   Sample    G    T        0      0        2 
  18  chr18_27973640     AAsi    A    C      0.5      1        2 
  18  chr18_27973640     AKia    A    C        0      0        2 
  18  chr18_27973640     AOna    A    C        0      0        2 
  18  chr18_27973640     ASom    A    C        0      0        2 
  18  chr18_27973640     HCab    A    C        0      0        2 
  18  chr18_27973640     HPrz    A    C        0      0        2 
  18  chr18_27973640     ZBoe    A    C        0      0        2 
  18  chr18_27973640     ZGre    A    C        0      0        2 
  18  chr18_27973640     ZHar    A    C        0      0        2 
  18  chr18_27973640   Sample    A    C        1      2        2 
  18  chr18_27979429     AAsi    G    T        0      0        2 
  18  chr18_27979429     AKia    G    T        0      0        2 
  18  chr18_27979429     AOna    G    T        0      0        2 
  18  chr18_27979429     ASom    G    T        0      0        2 
  18  chr18_27979429     HCab    G    T        0      0        2 
  18  chr18_27979429     HPrz    G    T        0      0        2 
  18  chr18_27979429     ZBoe    G    T        0      0        2 
  18  chr18_27979429     ZGre    G    T        0      0        2 
  18  chr18_27979429     ZHar    G    T        1      2        2 
  18  chr18_27979429   Sample    G    T        0      0        2 
  18  chr18_27996484     AAsi    A    C        0      0        2 
  18  chr18_27996484     AKia    A    C        0      0        2 
  18  chr18_27996484     AOna    A    C        0      0        2 
  18  chr18_27996484     ASom    A    C        0      0        2 
  18  chr18_27996484     HCab    A    C        0      0        2 
  18  chr18_27996484     HPrz    A    C        0      0        2 
  18  chr18_27996484     ZBoe    A    C      0.5      1        2 
  18  chr18_27996484     ZGre    A    C        0      0        2 
  18  chr18_27996484     ZHar    A    C        0      0        2 
  18  chr18_27996484   Sample    A    C        0      0        2 
  18  chr18_27996725     AAsi    G    T        0      0        2 
  18  chr18_27996725     AKia    G    T        1      2        2 
  18  chr18_27996725     AOna    G    T        1      2        2 
  18  chr18_27996725     ASom    G    T        0      0        2 
  18  chr18_27996725     HCab    G    T        0      0        2 
  18  chr18_27996725     HPrz    G    T        0      0        2 
  18  chr18_27996725     ZBoe    G    T        0      0        2 
  18  chr18_27996725     ZGre    G    T        0      0        2 
  18  chr18_27996725     ZHar    G    T        0      0        2 
  18  chr18_27996725   Sample    G    T        0      0        2 
  18  chr18_28071601     AAsi    C    A        0      0        2 
  18  chr18_28071601     AKia    C    A        0      0        2 
  18  chr18_28071601     AOna    C    A        0      0        2 
  18  chr18_28071601     ASom    C    A        0      0        2 
  18  chr18_28071601     HCab    C    A      0.5      1        2 
  18  chr18_28071601     HPrz    C    A        0      0        2 
  18  chr18_28071601     ZBoe    C    A        0      0        2 
  18  chr18_28071601     ZGre    C    A        0      0        2 
  18  chr18_28071601     ZHar    C    A        0      0        2 
  18  chr18_28071601   Sample    C    A        0      0        2 
  18  chr18_28080809     AAsi    C    G        0      0        2 
  18  chr18_28080809     AKia    C    G        0      0        2 
  18  chr18_28080809     AOna    C    G      0.5      1        2 
  18  chr18_28080809     ASom    C    G        0      0        2 
  18  chr18_28080809     HCab    C    G        0      0        2 
  18  chr18_28080809     HPrz    C    G        0      0        2 
  18  chr18_28080809     ZBoe    C    G        0      0        2 
  18  chr18_28080809     ZGre    C    G        0      0        2 
  18  chr18_28080809     ZHar    C    G        0      0        2 
  18  chr18_28080809   Sample    C    G        0      0        2 
  18  chr18_28093621     AAsi    A    T        0      0        2 
  18  chr18_28093621     AKia    A    T        0      0        2 
  18  chr18_28093621     AOna    A    T        0      0        2 
  18  chr18_28093621     ASom    A    T        0      0        2 
  18  chr18_28093621     HCab    A    T      0.5      1        2 
  18  chr18_28093621     HPrz    A    T        0      0        2 
  18  chr18_28093621     ZBoe    A    T        0      0        2 
  18  chr18_28093621     ZGre    A    T        0      0        2 
  18  chr18_28093621     ZHar    A    T        0      0        2 
  18  chr18_28093621   Sample    A    T        0      0        2 
  18  chr18_28114725     AAsi    G    C        0      0        2 
  18  chr18_28114725     AKia    G    C        0      0        2 
  18  chr18_28114725     AOna    G    C        0      0        2 
  18  chr18_28114725     ASom    G    C        0      0        2 
  18  chr18_28114725     HCab    G    C        0      0        2 
  18  chr18_28114725     HPrz    G    C        0      0        2 
  18  chr18_28114725     ZBoe    G    C        0      0        2 
  18  chr18_28114725     ZGre    G    C        0      0        2 
  18  chr18_28114725     ZHar    G    C        1      2        2 
  18  chr18_28114725   Sample    G    C        0      0        2 
  18  chr18_28124129     AAsi    A    T        0      0        2 
  18  chr18_28124129     AKia    A    T        0      0        2 
  18  chr18_28124129     AOna    A    T        0      0        2 
  18  chr18_28124129     ASom    A    T        0      0        2 
  18  chr18_28124129     HCab    A    T        0      0        2 
  18  chr18_28124129     HPrz    A    T        1      2        2 
  18  chr18_28124129     ZBoe    A    T        0      0        2 
  18  chr18_28124129     ZGre    A    T        0      0        2 
  18  chr18_28124129     ZHar    A    T        0      0        2 
  18  chr18_28124129   Sample    A    T        0      0        2 
  18  chr18_28126284     AAsi    G    C      0.5      1        2 
  18  chr18_28126284     AKia    G    C        0      0        2 
  18  chr18_28126284     AOna    G    C        0      0        2 
  18  chr18_28126284     ASom    G    C        1      2        2 
  18  chr18_28126284     HCab    G    C        1      2        2 
  18  chr18_28126284     HPrz    G    C        1      2        2 
  18  chr18_28126284     ZBoe    G    C        0      0        2 
  18  chr18_28126284     ZGre    G    C        0      0        2 
  18  chr18_28126284     ZHar    G    C        0      0        2 
  18  chr18_28126284   Sample    G    C        1      2        2 
  18  chr18_28232443     AAsi    A    T        0      0        2 
  18  chr18_28232443     AKia    A    T        0      0        2 
  18  chr18_28232443     AOna    A    T        0      0        2 
  18  chr18_28232443     ASom    A    T        0      0        2 
  18  chr18_28232443     HCab    A    T        0      0        2 
  18  chr18_28232443     HPrz    A    T        0      0        2 
  18  chr18_28232443     ZBoe    A    T        0      0        2 
  18  chr18_28232443     ZGre    A    T        0      0        2 
  18  chr18_28232443     ZHar    A    T        1      2        2 
  18  chr18_28232443   Sample    A    T        0      0        2 
  18  chr18_28279621     AAsi    G    C        0      0        2 
  18  chr18_28279621     AKia    G    C        1      2        2 
  18  chr18_28279621     AOna    G    C        0      0        2 
  18  chr18_28279621     ASom    G    C        0      0        2 
  18  chr18_28279621     HCab    G    C        0      0        2 
  18  chr18_28279621     HPrz    G    C        0      0        2 
  18  chr18_28279621     ZBoe    G    C        0      0        2 
  18  chr18_28279621     ZGre    G    C        0      0        2 
  18  chr18_28279621     ZHar    G    C        0      0        2 
  18  chr18_28279621   Sample    G    C        0      0        2 
  18  chr18_28287730     AAsi    A    C        1      2        2 
  18  chr18_28287730     AKia    A    C        0      0        2 
  18  chr18_28287730     AOna    A    C        0      0        2 
  18  chr18_28287730     ASom    A    C        1      2        2 
  18  chr18_28287730     HCab    A    C        0      0        2 
  18  chr18_28287730     HPrz    A    C        0      0        2 
  18  chr18_28287730     ZBoe    A    C        0      0        2 
  18  chr18_28287730     ZGre    A    C        0      0        2 
  18  chr18_28287730     ZHar    A    C        0      0        2 
  18  chr18_28287730   Sample    A    C        1      2        2 
  18  chr18_28293906     AAsi    C    A        0      0        2 
  18  chr18_28293906     AKia    C    A        0      0        2 
  18  chr18_28293906     AOna    C    A        0      0        2 
  18  chr18_28293906     ASom    C    A        0      0        2 
  18  chr18_28293906     HCab    C    A        0      0        2 
  18  chr18_28293906     HPrz    C    A        0      0        2 
  18  chr18_28293906     ZBoe    C    A        1      2        2 
  18  chr18_28293906     ZGre    C    A        0      0        2 
  18  chr18_28293906     ZHar    C    A        0      0        2 
  18  chr18_28293906   Sample    C    A        0      0        2 
  18  chr18_28333515     AAsi    A    T        0      0        2 
  18  chr18_28333515     AKia    A    T        1      2        2 
  18  chr18_28333515     AOna    A    T        1      2        2 
  18  chr18_28333515     ASom    A    T        0      0        2 
  18  chr18_28333515     HCab    A    T        0      0        2 
  18  chr18_28333515     HPrz    A    T        0      0        2 
  18  chr18_28333515     ZBoe    A    T        0      0        2 
  18  chr18_28333515     ZGre    A    T        0      0        2 
  18  chr18_28333515     ZHar    A    T        0      0        2 
  18  chr18_28333515   Sample    A    T        0      0        2 
  18  chr18_28412878     AAsi    C    G        0      0        2 
  18  chr18_28412878     AKia    C    G        0      0        2 
  18  chr18_28412878     AOna    C    G        0      0        2 
  18  chr18_28412878     ASom    C    G        0      0        2 
  18  chr18_28412878     HCab    C    G        0      0        2 
  18  chr18_28412878     HPrz    C    G        0      0        2 
  18  chr18_28412878     ZBoe    C    G        1      2        2 
  18  chr18_28412878     ZGre    C    G        0      0        2 
  18  chr18_28412878     ZHar    C    G        0      0        2 
  18  chr18_28412878   Sample    C    G        0      0        2 
  18  chr18_28460452     AAsi    A    T        0      0        2 
  18  chr18_28460452     AKia    A    T        0      0        2 
  18  chr18_28460452     AOna    A    T        0      0        2 
  18  chr18_28460452     ASom    A    T        0      0        2 
  18  chr18_28460452     HCab    A    T        1      2        2 
  18  chr18_28460452     HPrz    A    T        1      2        2 
  18  chr18_28460452     ZBoe    A    T        0      0        2 
  18  chr18_28460452     ZGre    A    T        0      0        2 
  18  chr18_28460452     ZHar    A    T        0      0        2 
  18  chr18_28460452   Sample    A    T        0      0        2 
  18  chr18_28461326     AAsi    A    T      0.5      1        2 
  18  chr18_28461326     AKia    A    T        0      0        2 
  18  chr18_28461326     AOna    A    T        0      0        2 
  18  chr18_28461326     ASom    A    T        0      0        2 
  18  chr18_28461326     HCab    A    T        0      0        2 
  18  chr18_28461326     HPrz    A    T        0      0        2 
  18  chr18_28461326     ZBoe    A    T        0      0        2 
  18  chr18_28461326     ZGre    A    T        0      0        2 
  18  chr18_28461326     ZHar    A    T        0      0        2 
  18  chr18_28461326   Sample    A    T        0      0        2 
  18  chr18_28498584     AAsi    A    C        0      0        2 
  18  chr18_28498584     AKia    A    C      0.5      1        2 
  18  chr18_28498584     AOna    A    C        1      2        2 
  18  chr18_28498584     ASom    A    C        0      0        2 
  18  chr18_28498584     HCab    A    C        0      0        2 
  18  chr18_28498584     HPrz    A    C        0      0        2 
  18  chr18_28498584     ZBoe    A    C        0      0        2 
  18  chr18_28498584     ZGre    A    C        0      0        2 
  18  chr18_28498584     ZHar    A    C        0      0        2 
  18  chr18_28498584   Sample    A    C        0      0        2 
  18  chr18_28504199     AAsi    C    A        0      0        2 
  18  chr18_28504199     AKia    C    A        0      0        2 
  18  chr18_28504199     AOna    C    A        0      0        2 
  18  chr18_28504199     ASom    C    A        0      0        2 
  18  chr18_28504199     HCab    C    A        1      2        2 
  18  chr18_28504199     HPrz    C    A        1      2        2 
  18  chr18_28504199     ZBoe    C    A        0      0        2 
  18  chr18_28504199     ZGre    C    A        0      0        2 
  18  chr18_28504199     ZHar    C    A        0      0        2 
  18  chr18_28504199   Sample    C    A        0      0        2 
  18  chr18_28516753     AAsi    G    C        0      0        2 
  18  chr18_28516753     AKia    G    C      0.5      1        2 
  18  chr18_28516753     AOna    G    C        0      0        2 
  18  chr18_28516753     ASom    G    C        0      0        2 
  18  chr18_28516753     HCab    G    C        0      0        2 
  18  chr18_28516753     HPrz    G    C        0      0        2 
  18  chr18_28516753     ZBoe    G    C        0      0        2 
  18  chr18_28516753     ZGre    G    C        0      0        2 
  18  chr18_28516753     ZHar    G    C        0      0        2 
  18  chr18_28516753   Sample    G    C        0      0        2 
  18  chr18_28519719     AAsi    C    A        0      0        2 
  18  chr18_28519719     AKia    C    A        0      0        2 
  18  chr18_28519719     AOna    C    A        0      0        2 
  18  chr18_28519719     ASom    C    A        0      0        2 
  18  chr18_28519719     HCab    C    A        0      0        2 
  18  chr18_28519719     HPrz    C    A        0      0        2 
  18  chr18_28519719     ZBoe    C    A        0      0        2 
  18  chr18_28519719     ZGre    C    A        0      0        2 
  18  chr18_28519719     ZHar    C    A        1      2        2 
  18  chr18_28519719   Sample    C    A        0      0        2 
  18  chr18_28521706     AAsi    G    T        0      0        2 
  18  chr18_28521706     AKia    G    T      0.5      1        2 
  18  chr18_28521706     AOna    G    T        0      0        2 
  18  chr18_28521706     ASom    G    T        0      0        2 
  18  chr18_28521706     HCab    G    T        0      0        2 
  18  chr18_28521706     HPrz    G    T        0      0        2 
  18  chr18_28521706     ZBoe    G    T        0      0        2 
  18  chr18_28521706     ZGre    G    T        0      0        2 
  18  chr18_28521706     ZHar    G    T        0      0        2 
  18  chr18_28521706   Sample    G    T        0      0        2 
  18  chr18_28565535     AAsi    G    C        0      0        2 
  18  chr18_28565535     AKia    G    C        0      0        2 
  18  chr18_28565535     AOna    G    C        0      0        2 
  18  chr18_28565535     ASom    G    C      0.5      1        2 
  18  chr18_28565535     HCab    G    C        0      0        2 
  18  chr18_28565535     HPrz    G    C        0      0        2 
  18  chr18_28565535     ZBoe    G    C        0      0        2 
  18  chr18_28565535     ZGre    G    C        0      0        2 
  18  chr18_28565535     ZHar    G    C        0      0        2 
  18  chr18_28565535   Sample    G    C        0      0        2 
  18  chr18_28572526     AAsi    G    T        0      0        2 
  18  chr18_28572526     AKia    G    T        1      2        2 
  18  chr18_28572526     AOna    G    T        0      0        2 
  18  chr18_28572526     ASom    G    T        0      0        2 
  18  chr18_28572526     HCab    G    T        0      0        2 
  18  chr18_28572526     HPrz    G    T        0      0        2 
  18  chr18_28572526     ZBoe    G    T        0      0        2 
  18  chr18_28572526     ZGre    G    T        0      0        2 
  18  chr18_28572526     ZHar    G    T        0      0        2 
  18  chr18_28572526   Sample    G    T        0      0        2 
  18  chr18_28594132     AAsi    A    C        0      0        2 
  18  chr18_28594132     AKia    A    C      0.5      1        2 
  18  chr18_28594132     AOna    A    C        0      0        2 
  18  chr18_28594132     ASom    A    C        0      0        2 
  18  chr18_28594132     HCab    A    C        0      0        2 
  18  chr18_28594132     HPrz    A    C        0      0        2 
  18  chr18_28594132     ZBoe    A    C        0      0        2 
  18  chr18_28594132     ZGre    A    C        0      0        2 
  18  chr18_28594132     ZHar    A    C        0      0        2 
  18  chr18_28594132   Sample    A    C        0      0        2 
  18  chr18_28601449     AAsi    G    T        1      2        2 
  18  chr18_28601449     AKia    G    T        0      0        2 
  18  chr18_28601449     AOna    G    T        0      0        2 
  18  chr18_28601449     ASom    G    T        1      2        2 
  18  chr18_28601449     HCab    G    T        0      0        2 
  18  chr18_28601449     HPrz    G    T        0      0        2 
  18  chr18_28601449     ZBoe    G    T        0      0        2 
  18  chr18_28601449     ZGre    G    T        0      0        2 
  18  chr18_28601449     ZHar    G    T        0      0        2 
  18  chr18_28601449   Sample    G    T        1      2        2 
  18  chr18_28628591     AAsi    T    G        0      0        2 
  18  chr18_28628591     AKia    T    G        0      0        2 
  18  chr18_28628591     AOna    T    G        0      0        2 
  18  chr18_28628591     ASom    T    G        0      0        2 
  18  chr18_28628591     HCab    T    G        0      0        2 
  18  chr18_28628591     HPrz    T    G        1      2        2 
  18  chr18_28628591     ZBoe    T    G        0      0        2 
  18  chr18_28628591     ZGre    T    G        0      0        2 
  18  chr18_28628591     ZHar    T    G        0      0        2 
  18  chr18_28628591   Sample    T    G        0      0        2 
  18  chr18_28633335     AAsi    T    G        0      0        2 
  18  chr18_28633335     AKia    T    G        0      0        2 
  18  chr18_28633335     AOna    T    G        0      0        2 
  18  chr18_28633335     ASom    T    G        0      0        2 
  18  chr18_28633335     HCab    T    G        1      2        2 
  18  chr18_28633335     HPrz    T    G        0      0        2 
  18  chr18_28633335     ZBoe    T    G        0      0        2 
  18  chr18_28633335     ZGre    T    G        0      0        2 
  18  chr18_28633335     ZHar    T    G        0      0        2 
  18  chr18_28633335   Sample    T    G        0      0        2 
  18  chr18_28702780     AAsi    C    G        0      0        2 
  18  chr18_28702780     AKia    C    G        0      0        2 
  18  chr18_28702780     AOna    C    G        0      0        2 
  18  chr18_28702780     ASom    C    G        0      0        2 
  18  chr18_28702780     HCab    C    G        0      0        2 
  18  chr18_28702780     HPrz    C    G        0      0        2 
  18  chr18_28702780     ZBoe    C    G      0.5      1        2 
  18  chr18_28702780     ZGre    C    G        0      0        2 
  18  chr18_28702780     ZHar    C    G        0      0        2 
  18  chr18_28702780   Sample    C    G        0      0        2 
  18  chr18_28720452     AAsi    C    G        0      0        2 
  18  chr18_28720452     AKia    C    G        0      0        2 
  18  chr18_28720452     AOna    C    G        0      0        2 
  18  chr18_28720452     ASom    C    G        0      0        2 
  18  chr18_28720452     HCab    C    G        0      0        2 
  18  chr18_28720452     HPrz    C    G        0      0        2 
  18  chr18_28720452     ZBoe    C    G      0.5      1        2 
  18  chr18_28720452     ZGre    C    G        1      2        2 
  18  chr18_28720452     ZHar    C    G        0      0        2 
  18  chr18_28720452   Sample    C    G        0      0        2 
  18  chr18_28731632     AAsi    T    A        0      0        2 
  18  chr18_28731632     AKia    T    A        0      0        2 
  18  chr18_28731632     AOna    T    A        0      0        2 
  18  chr18_28731632     ASom    T    A        0      0        2 
  18  chr18_28731632     HCab    T    A        0      0        2 
  18  chr18_28731632     HPrz    T    A        0      0        2 
  18  chr18_28731632     ZBoe    T    A        0      0        2 
  18  chr18_28731632     ZGre    T    A      0.5      1        2 
  18  chr18_28731632     ZHar    T    A        0      0        2 
  18  chr18_28731632   Sample    T    A        0      0        2 
  18  chr18_28737259     AAsi    C    A        0      0        2 
  18  chr18_28737259     AKia    C    A        1      2        2 
  18  chr18_28737259     AOna    C    A      0.5      1        2 
  18  chr18_28737259     ASom    C    A        0      0        2 
  18  chr18_28737259     HCab    C    A        0      0        2 
  18  chr18_28737259     HPrz    C    A        0      0        2 
  18  chr18_28737259     ZBoe    C    A        0      0        2 
  18  chr18_28737259     ZGre    C    A        0      0        2 
  18  chr18_28737259     ZHar    C    A        0      0        2 
  18  chr18_28737259   Sample    C    A        0      0        2 
  18  chr18_28749484     AAsi    G    T        0      0        2 
  18  chr18_28749484     AKia    G    T        0      0        2 
  18  chr18_28749484     AOna    G    T        0      0        2 
  18  chr18_28749484     ASom    G    T        0      0        2 
  18  chr18_28749484     HCab    G    T        0      0        2 
  18  chr18_28749484     HPrz    G    T        0      0        2 
  18  chr18_28749484     ZBoe    G    T      0.5      1        2 
  18  chr18_28749484     ZGre    G    T        0      0        2 
  18  chr18_28749484     ZHar    G    T        0      0        2 
  18  chr18_28749484   Sample    G    T        0      0        2 
  18  chr18_28772862     AAsi    A    T        0      0        2 
  18  chr18_28772862     AKia    A    T        0      0        2 
  18  chr18_28772862     AOna    A    T        0      0        2 
  18  chr18_28772862     ASom    A    T        0      0        2 
  18  chr18_28772862     HCab    A    T        0      0        2 
  18  chr18_28772862     HPrz    A    T        1      2        2 
  18  chr18_28772862     ZBoe    A    T        0      0        2 
  18  chr18_28772862     ZGre    A    T        0      0        2 
  18  chr18_28772862     ZHar    A    T        0      0        2 
  18  chr18_28772862   Sample    A    T        0      0        2 
  18  chr18_28774243     AAsi    A    C        0      0        2 
  18  chr18_28774243     AKia    A    C        0      0        2 
  18  chr18_28774243     AOna    A    C        0      0        2 
  18  chr18_28774243     ASom    A    C        0      0        2 
  18  chr18_28774243     HCab    A    C        1      2        2 
  18  chr18_28774243     HPrz    A    C        1      2        2 
  18  chr18_28774243     ZBoe    A    C        0      0        2 
  18  chr18_28774243     ZGre    A    C        0      0        2 
  18  chr18_28774243     ZHar    A    C        0      0        2 
  18  chr18_28774243   Sample    A    C        0      0        2 
  18  chr18_28828470     AAsi    C    A        0      0        2 
  18  chr18_28828470     AKia    C    A        0      0        2 
  18  chr18_28828470     AOna    C    A        0      0        2 
  18  chr18_28828470     ASom    C    A        0      0        2 
  18  chr18_28828470     HCab    C    A        0      0        2 
  18  chr18_28828470     HPrz    C    A        0      0        2 
  18  chr18_28828470     ZBoe    C    A      0.5      1        2 
  18  chr18_28828470     ZGre    C    A        0      0        2 
  18  chr18_28828470     ZHar    C    A        0      0        2 
  18  chr18_28828470   Sample    C    A        0      0        2 
  18  chr18_28843866     AAsi    T    A        0      0        2 
  18  chr18_28843866     AKia    T    A        0      0        2 
  18  chr18_28843866     AOna    T    A      0.5      1        2 
  18  chr18_28843866     ASom    T    A        0      0        2 
  18  chr18_28843866     HCab    T    A        0      0        2 
  18  chr18_28843866     HPrz    T    A        0      0        2 
  18  chr18_28843866     ZBoe    T    A        0      0        2 
  18  chr18_28843866     ZGre    T    A        0      0        2 
  18  chr18_28843866     ZHar    T    A        0      0        2 
  18  chr18_28843866   Sample    T    A        0      0        2 
  18  chr18_28855153     AAsi    C    G        0      0        2 
  18  chr18_28855153     AKia    C    G        0      0        2 
  18  chr18_28855153     AOna    C    G        0      0        2 
  18  chr18_28855153     ASom    C    G        0      0        2 
  18  chr18_28855153     HCab    C    G        0      0        2 
  18  chr18_28855153     HPrz    C    G        0      0        2 
  18  chr18_28855153     ZBoe    C    G        0      0        2 
  18  chr18_28855153     ZGre    C    G        1      2        2 
  18  chr18_28855153     ZHar    C    G        0      0        2 
  18  chr18_28855153   Sample    C    G        0      0        2 
  18  chr18_28867452     AAsi    T    G        0      0        2 
  18  chr18_28867452     AKia    T    G        0      0        2 
  18  chr18_28867452     AOna    T    G        0      0        2 
  18  chr18_28867452     ASom    T    G        0      0        2 
  18  chr18_28867452     HCab    T    G        0      0        2 
  18  chr18_28867452     HPrz    T    G        0      0        2 
  18  chr18_28867452     ZBoe    T    G        1      2        2 
  18  chr18_28867452     ZGre    T    G        1      2        2 
  18  chr18_28867452     ZHar    T    G        1      2        2 
  18  chr18_28867452   Sample    T    G        0      0        2 
  18  chr18_28867788     AAsi    A    C        0      0        2 
  18  chr18_28867788     AKia    A    C        0      0        2 
  18  chr18_28867788     AOna    A    C        0      0        2 
  18  chr18_28867788     ASom    A    C        0      0        2 
  18  chr18_28867788     HCab    A    C        0      0        2 
  18  chr18_28867788     HPrz    A    C        0      0        2 
  18  chr18_28867788     ZBoe    A    C        1      2        2 
  18  chr18_28867788     ZGre    A    C        1      2        2 
  18  chr18_28867788     ZHar    A    C        1      2        2 
  18  chr18_28867788   Sample    A    C        0      0        2 
  18  chr18_28919094     AAsi    T    A        0      0        2 
  18  chr18_28919094     AKia    T    A        0      0        2 
  18  chr18_28919094     AOna    T    A        0      0        2 
  18  chr18_28919094     ASom    T    A      0.5      1        2 
  18  chr18_28919094     HCab    T    A        0      0        2 
  18  chr18_28919094     HPrz    T    A        0      0        2 
  18  chr18_28919094     ZBoe    T    A        0      0        2 
  18  chr18_28919094     ZGre    T    A        0      0        2 
  18  chr18_28919094     ZHar    T    A        0      0        2 
  18  chr18_28919094   Sample    T    A        0      0        2 
  18  chr18_28919671     AAsi    T    A        0      0        2 
  18  chr18_28919671     AKia    T    A        0      0        2 
  18  chr18_28919671     AOna    T    A        0      0        2 
  18  chr18_28919671     ASom    T    A        0      0        2 
  18  chr18_28919671     HCab    T    A        0      0        2 
  18  chr18_28919671     HPrz    T    A        0      0        2 
  18  chr18_28919671     ZBoe    T    A      0.5      1        2 
  18  chr18_28919671     ZGre    T    A        0      0        2 
  18  chr18_28919671     ZHar    T    A        0      0        2 
  18  chr18_28919671   Sample    T    A        0      0        2 
  18  chr18_28928460     AAsi    A    C        0      0        2 
  18  chr18_28928460     AKia    A    C        0      0        2 
  18  chr18_28928460     AOna    A    C      0.5      1        2 
  18  chr18_28928460     ASom    A    C        0      0        2 
  18  chr18_28928460     HCab    A    C        0      0        2 
  18  chr18_28928460     HPrz    A    C        0      0        2 
  18  chr18_28928460     ZBoe    A    C        0      0        2 
  18  chr18_28928460     ZGre    A    C        0      0        2 
  18  chr18_28928460     ZHar    A    C        0      0        2 
  18  chr18_28928460   Sample    A    C        0      0        2 
  18  chr18_28938406     AAsi    C    G        0      0        2 
  18  chr18_28938406     AKia    C    G        0      0        2 
  18  chr18_28938406     AOna    C    G      0.5      1        2 
  18  chr18_28938406     ASom    C    G        0      0        2 
  18  chr18_28938406     HCab    C    G        0      0        2 
  18  chr18_28938406     HPrz    C    G        0      0        2 
  18  chr18_28938406     ZBoe    C    G        0      0        2 
  18  chr18_28938406     ZGre    C    G        0      0        2 
  18  chr18_28938406     ZHar    C    G        0      0        2 
  18  chr18_28938406   Sample    C    G        0      0        2 
  18  chr18_28944833     AAsi    C    G        0      0        2 
  18  chr18_28944833     AKia    C    G        0      0        2 
  18  chr18_28944833     AOna    C    G        0      0        2 
  18  chr18_28944833     ASom    C    G        0      0        2 
  18  chr18_28944833     HCab    C    G      0.5      1        2 
  18  chr18_28944833     HPrz    C    G        0      0        2 
  18  chr18_28944833     ZBoe    C    G        0      0        2 
  18  chr18_28944833     ZGre    C    G        0      0        2 
  18  chr18_28944833     ZHar    C    G        0      0        2 
  18  chr18_28944833   Sample    C    G        0      0        2 
  18  chr18_28948774     AAsi    G    C        0      0        2 
  18  chr18_28948774     AKia    G    C        0      0        2 
  18  chr18_28948774     AOna    G    C        0      0        2 
  18  chr18_28948774     ASom    G    C        0      0        2 
  18  chr18_28948774     HCab    G    C        1      2        2 
  18  chr18_28948774     HPrz    G    C        1      2        2 
  18  chr18_28948774     ZBoe    G    C        0      0        2 
  18  chr18_28948774     ZGre    G    C        0      0        2 
  18  chr18_28948774     ZHar    G    C        0      0        2 
  18  chr18_28948774   Sample    G    C        0      0        2 
  18  chr18_29008513     AAsi    C    G        0      0        2 
  18  chr18_29008513     AKia    C    G        0      0        2 
  18  chr18_29008513     AOna    C    G        0      0        2 
  18  chr18_29008513     ASom    C    G        0      0        2 
  18  chr18_29008513     HCab    C    G        0      0        2 
  18  chr18_29008513     HPrz    C    G        1      2        2 
  18  chr18_29008513     ZBoe    C    G        0      0        2 
  18  chr18_29008513     ZGre    C    G        0      0        2 
  18  chr18_29008513     ZHar    C    G        0      0        2 
  18  chr18_29008513   Sample    C    G        0      0        2 
  18  chr18_29039759     AAsi    G    C        0      0        2 
  18  chr18_29039759     AKia    G    C        0      0        2 
  18  chr18_29039759     AOna    G    C        0      0        2 
  18  chr18_29039759     ASom    G    C        0      0        2 
  18  chr18_29039759     HCab    G    C        1      2        2 
  18  chr18_29039759     HPrz    G    C        1      2        2 
  18  chr18_29039759     ZBoe    G    C        0      0        2 
  18  chr18_29039759     ZGre    G    C        0      0        2 
  18  chr18_29039759     ZHar    G    C        0      0        2 
  18  chr18_29039759   Sample    G    C        0      0        2 
  18  chr18_29052910     AAsi    G    T        0      0        2 
  18  chr18_29052910     AKia    G    T        0      0        2 
  18  chr18_29052910     AOna    G    T        0      0        2 
  18  chr18_29052910     ASom    G    T        0      0        2 
  18  chr18_29052910     HCab    G    T        1      2        2 
  18  chr18_29052910     HPrz    G    T        1      2        2 
  18  chr18_29052910     ZBoe    G    T        0      0        2 
  18  chr18_29052910     ZGre    G    T        0      0        2 
  18  chr18_29052910     ZHar    G    T        0      0        2 
  18  chr18_29052910   Sample    G    T        0      0        2 
  18  chr18_29058731     AAsi    C    G        0      0        2 
  18  chr18_29058731     AKia    C    G        0      0        2 
  18  chr18_29058731     AOna    C    G        0      0        2 
  18  chr18_29058731     ASom    C    G        0      0        2 
  18  chr18_29058731     HCab    C    G        0      0        2 
  18  chr18_29058731     HPrz    C    G        0      0        2 
  18  chr18_29058731     ZBoe    C    G      0.5      1        2 
  18  chr18_29058731     ZGre    C    G        0      0        2 
  18  chr18_29058731     ZHar    C    G        0      0        2 
  18  chr18_29058731   Sample    C    G        0      0        2 
  18  chr18_29065247     AAsi    A    C        0      0        2 
  18  chr18_29065247     AKia    A    C        0      0        2 
  18  chr18_29065247     AOna    A    C        0      0        2 
  18  chr18_29065247     ASom    A    C        0      0        2 
  18  chr18_29065247     HCab    A    C        0      0        2 
  18  chr18_29065247     HPrz    A    C        0      0        2 
  18  chr18_29065247     ZBoe    A    C        0      0        2 
  18  chr18_29065247     ZGre    A    C        0      0        2 
  18  chr18_29065247     ZHar    A    C        1      2        2 
  18  chr18_29065247   Sample    A    C        0      0        2 
  18  chr18_29104616     AAsi    A    C        0      0        2 
  18  chr18_29104616     AKia    A    C        0      0        2 
  18  chr18_29104616     AOna    A    C        0      0        2 
  18  chr18_29104616     ASom    A    C        0      0        2 
  18  chr18_29104616     HCab    A    C      0.5      1        2 
  18  chr18_29104616     HPrz    A    C        0      0        2 
  18  chr18_29104616     ZBoe    A    C        0      0        2 
  18  chr18_29104616     ZGre    A    C        0      0        2 
  18  chr18_29104616     ZHar    A    C        0      0        2 
  18  chr18_29104616   Sample    A    C        0      0        2 
  18  chr18_29105525     AAsi    G    T      0.5      1        2 
  18  chr18_29105525     AKia    G    T        0      0        2 
  18  chr18_29105525     AOna    G    T        0      0        2 
  18  chr18_29105525     ASom    G    T        0      0        2 
  18  chr18_29105525     HCab    G    T        0      0        2 
  18  chr18_29105525     HPrz    G    T        0      0        2 
  18  chr18_29105525     ZBoe    G    T        0      0        2 
  18  chr18_29105525     ZGre    G    T        0      0        2 
  18  chr18_29105525     ZHar    G    T        0      0        2 
  18  chr18_29105525   Sample    G    T        0      0        2 
  18  chr18_29131572     AAsi    T    A        0      0        2 
  18  chr18_29131572     AKia    T    A        0      0        2 
  18  chr18_29131572     AOna    T    A        0      0        2 
  18  chr18_29131572     ASom    T    A        0      0        2 
  18  chr18_29131572     HCab    T    A        1      2        2 
  18  chr18_29131572     HPrz    T    A        1      2        2 
  18  chr18_29131572     ZBoe    T    A        0      0        2 
  18  chr18_29131572     ZGre    T    A        0      0        2 
  18  chr18_29131572     ZHar    T    A        0      0        2 
  18  chr18_29131572   Sample    T    A        0      0        2 
  18  chr18_29146517     AAsi    C    A        0      0        2 
  18  chr18_29146517     AKia    C    A        0      0        2 
  18  chr18_29146517     AOna    C    A        0      0        2 
  18  chr18_29146517     ASom    C    A        0      0        2 
  18  chr18_29146517     HCab    C    A        0      0        2 
  18  chr18_29146517     HPrz    C    A        0      0        2 
  18  chr18_29146517     ZBoe    C    A        0      0        2 
  18  chr18_29146517     ZGre    C    A        0      0        2 
  18  chr18_29146517     ZHar    C    A        1      2        2 
  18  chr18_29146517   Sample    C    A        0      0        2 
  18  chr18_29150534     AAsi    G    T        0      0        2 
  18  chr18_29150534     AKia    G    T        0      0        2 
  18  chr18_29150534     AOna    G    T        0      0        2 
  18  chr18_29150534     ASom    G    T        0      0        2 
  18  chr18_29150534     HCab    G    T        0      0        2 
  18  chr18_29150534     HPrz    G    T        0      0        2 
  18  chr18_29150534     ZBoe    G    T        0      0        2 
  18  chr18_29150534     ZGre    G    T      0.5      1        2 
  18  chr18_29150534     ZHar    G    T        0      0        2 
  18  chr18_29150534   Sample    G    T        0      0        2 
  18  chr18_29166572     AAsi    C    A        0      0        2 
  18  chr18_29166572     AKia    C    A        0      0        2 
  18  chr18_29166572     AOna    C    A        0      0        2 
  18  chr18_29166572     ASom    C    A        0      0        2 
  18  chr18_29166572     HCab    C    A        0      0        2 
  18  chr18_29166572     HPrz    C    A        0      0        2 
  18  chr18_29166572     ZBoe    C    A      0.5      1        2 
  18  chr18_29166572     ZGre    C    A        0      0        2 
  18  chr18_29166572     ZHar    C    A        0      0        2 
  18  chr18_29166572   Sample    C    A        0      0        2 
  18  chr18_29187458     AAsi    G    T        0      0        2 
  18  chr18_29187458     AKia    G    T        0      0        2 
  18  chr18_29187458     AOna    G    T        0      0        2 
  18  chr18_29187458     ASom    G    T        0      0        2 
  18  chr18_29187458     HCab    G    T        0      0        2 
  18  chr18_29187458     HPrz    G    T        0      0        2 
  18  chr18_29187458     ZBoe    G    T        0      0        2 
  18  chr18_29187458     ZGre    G    T        1      2        2 
  18  chr18_29187458     ZHar    G    T        0      0        2 
  18  chr18_29187458   Sample    G    T        0      0        2 
  18  chr18_29191027     AAsi    G    T        0      0        2 
  18  chr18_29191027     AKia    G    T        0      0        2 
  18  chr18_29191027     AOna    G    T        0      0        2 
  18  chr18_29191027     ASom    G    T        0      0        2 
  18  chr18_29191027     HCab    G    T        1      2        2 
  18  chr18_29191027     HPrz    G    T        1      2        2 
  18  chr18_29191027     ZBoe    G    T        0      0        2 
  18  chr18_29191027     ZGre    G    T        0      0        2 
  18  chr18_29191027     ZHar    G    T        0      0        2 
  18  chr18_29191027   Sample    G    T        0      0        2 
  18  chr18_29194956     AAsi    G    C        0      0        2 
  18  chr18_29194956     AKia    G    C        0      0        2 
  18  chr18_29194956     AOna    G    C        0      0        2 
  18  chr18_29194956     ASom    G    C        0      0        2 
  18  chr18_29194956     HCab    G    C      0.5      1        2 
  18  chr18_29194956     HPrz    G    C        0      0        2 
  18  chr18_29194956     ZBoe    G    C        0      0        2 
  18  chr18_29194956     ZGre    G    C        0      0        2 
  18  chr18_29194956     ZHar    G    C        0      0        2 
  18  chr18_29194956   Sample    G    C        0      0        2 
  18  chr18_29201373     AAsi    T    A        1      2        2 
  18  chr18_29201373     AKia    T    A        0      0        2 
  18  chr18_29201373     AOna    T    A        0      0        2 
  18  chr18_29201373     ASom    T    A        1      2        2 
  18  chr18_29201373     HCab    T    A        0      0        2 
  18  chr18_29201373     HPrz    T    A        0      0        2 
  18  chr18_29201373     ZBoe    T    A        0      0        2 
  18  chr18_29201373     ZGre    T    A        0      0        2 
  18  chr18_29201373     ZHar    T    A        0      0        2 
  18  chr18_29201373   Sample    T    A        1      2        2 
  18  chr18_29207727     AAsi    T    G        0      0        2 
  18  chr18_29207727     AKia    T    G        0      0        2 
  18  chr18_29207727     AOna    T    G        0      0        2 
  18  chr18_29207727     ASom    T    G        0      0        2 
  18  chr18_29207727     HCab    T    G      0.5      1        2 
  18  chr18_29207727     HPrz    T    G        0      0        2 
  18  chr18_29207727     ZBoe    T    G        0      0        2 
  18  chr18_29207727     ZGre    T    G        0      0        2 
  18  chr18_29207727     ZHar    T    G        0      0        2 
  18  chr18_29207727   Sample    T    G        0      0        2 
  18  chr18_29257500     AAsi    C    A        0      0        2 
  18  chr18_29257500     AKia    C    A        0      0        2 
  18  chr18_29257500     AOna    C    A        0      0        2 
  18  chr18_29257500     ASom    C    A        0      0        2 
  18  chr18_29257500     HCab    C    A        0      0        2 
  18  chr18_29257500     HPrz    C    A        0      0        2 
  18  chr18_29257500     ZBoe    C    A      0.5      1        2 
  18  chr18_29257500     ZGre    C    A        0      0        2 
  18  chr18_29257500     ZHar    C    A        0      0        2 
  18  chr18_29257500   Sample    C    A        0      0        2 
  18  chr18_29305974     AAsi    T    A        0      0        2 
  18  chr18_29305974     AKia    T    A        0      0        2 
  18  chr18_29305974     AOna    T    A        0      0        2 
  18  chr18_29305974     ASom    T    A        0      0        2 
  18  chr18_29305974     HCab    T    A        0      0        2 
  18  chr18_29305974     HPrz    T    A        1      2        2 
  18  chr18_29305974     ZBoe    T    A        0      0        2 
  18  chr18_29305974     ZGre    T    A        0      0        2 
  18  chr18_29305974     ZHar    T    A        0      0        2 
  18  chr18_29305974   Sample    T    A        0      0        2 
  18  chr18_29309375     AAsi    A    T        0      0        2 
  18  chr18_29309375     AKia    A    T      0.5      1        2 
  18  chr18_29309375     AOna    A    T        0      0        2 
  18  chr18_29309375     ASom    A    T        0      0        2 
  18  chr18_29309375     HCab    A    T        0      0        2 
  18  chr18_29309375     HPrz    A    T        0      0        2 
  18  chr18_29309375     ZBoe    A    T        0      0        2 
  18  chr18_29309375     ZGre    A    T        0      0        2 
  18  chr18_29309375     ZHar    A    T        0      0        2 
  18  chr18_29309375   Sample    A    T        0      0        2 
  18  chr18_29309526     AAsi    G    T        0      0        2 
  18  chr18_29309526     AKia    G    T        0      0        2 
  18  chr18_29309526     AOna    G    T        0      0        2 
  18  chr18_29309526     ASom    G    T        0      0        2 
  18  chr18_29309526     HCab    G    T        0      0        2 
  18  chr18_29309526     HPrz    G    T        0      0        2 
  18  chr18_29309526     ZBoe    G    T        1      2        2 
  18  chr18_29309526     ZGre    G    T        1      2        2 
  18  chr18_29309526     ZHar    G    T        1      2        2 
  18  chr18_29309526   Sample    G    T        0      0        2 
  18  chr18_29324149     AAsi    T    G        0      0        2 
  18  chr18_29324149     AKia    T    G        0      0        2 
  18  chr18_29324149     AOna    T    G        0      0        2 
  18  chr18_29324149     ASom    T    G      0.5      1        2 
  18  chr18_29324149     HCab    T    G        0      0        2 
  18  chr18_29324149     HPrz    T    G        0      0        2 
  18  chr18_29324149     ZBoe    T    G        0      0        2 
  18  chr18_29324149     ZGre    T    G        0      0        2 
  18  chr18_29324149     ZHar    T    G        0      0        2 
  18  chr18_29324149   Sample    T    G        0      0        2 
  18  chr18_29333774     AAsi    G    T        0      0        2 
  18  chr18_29333774     AKia    G    T        0      0        2 
  18  chr18_29333774     AOna    G    T        0      0        2 
  18  chr18_29333774     ASom    G    T        0      0        2 
  18  chr18_29333774     HCab    G    T        0      0        2 
  18  chr18_29333774     HPrz    G    T      0.5      1        2 
  18  chr18_29333774     ZBoe    G    T        0      0        2 
  18  chr18_29333774     ZGre    G    T        0      0        2 
  18  chr18_29333774     ZHar    G    T        0      0        2 
  18  chr18_29333774   Sample    G    T        0      0        2 
  18  chr18_29338934     AAsi    T    A        0      0        2 
  18  chr18_29338934     AKia    T    A        0      0        2 
  18  chr18_29338934     AOna    T    A        0      0        2 
  18  chr18_29338934     ASom    T    A        0      0        2 
  18  chr18_29338934     HCab    T    A        0      0        2 
  18  chr18_29338934     HPrz    T    A        0      0        2 
  18  chr18_29338934     ZBoe    T    A        1      2        2 
  18  chr18_29338934     ZGre    T    A        0      0        2 
  18  chr18_29338934     ZHar    T    A        1      2        2 
  18  chr18_29338934   Sample    T    A        0      0        2 
  18  chr18_29344939     AAsi    C    A        0      0        2 
  18  chr18_29344939     AKia    C    A        0      0        2 
  18  chr18_29344939     AOna    C    A        0      0        2 
  18  chr18_29344939     ASom    C    A        0      0        2 
  18  chr18_29344939     HCab    C    A        0      0        2 
  18  chr18_29344939     HPrz    C    A      0.5      1        2 
  18  chr18_29344939     ZBoe    C    A        0      0        2 
  18  chr18_29344939     ZGre    C    A        0      0        2 
  18  chr18_29344939     ZHar    C    A        0      0        2 
  18  chr18_29344939   Sample    C    A        0      0        2 
  18  chr18_29354523     AAsi    T    G        0      0        2 
  18  chr18_29354523     AKia    T    G        0      0        2 
  18  chr18_29354523     AOna    T    G        0      0        2 
  18  chr18_29354523     ASom    T    G        0      0        2 
  18  chr18_29354523     HCab    T    G        0      0        2 
  18  chr18_29354523     HPrz    T    G        0      0        2 
  18  chr18_29354523     ZBoe    T    G      0.5      1        2 
  18  chr18_29354523     ZGre    T    G        0      0        2 
  18  chr18_29354523     ZHar    T    G        0      0        2 
  18  chr18_29354523   Sample    T    G        0      0        2 
  18  chr18_29356132     AAsi    T    A        0      0        2 
  18  chr18_29356132     AKia    T    A        0      0        2 
  18  chr18_29356132     AOna    T    A      0.5      1        2 
  18  chr18_29356132     ASom    T    A        0      0        2 
  18  chr18_29356132     HCab    T    A        0      0        2 
  18  chr18_29356132     HPrz    T    A        0      0        2 
  18  chr18_29356132     ZBoe    T    A        0      0        2 
  18  chr18_29356132     ZGre    T    A        0      0        2 
  18  chr18_29356132     ZHar    T    A        0      0        2 
  18  chr18_29356132   Sample    T    A        0      0        2 
  18  chr18_29387307     AAsi    G    C        0      0        2 
  18  chr18_29387307     AKia    G    C        0      0        2 
  18  chr18_29387307     AOna    G    C      0.5      1        2 
  18  chr18_29387307     ASom    G    C        0      0        2 
  18  chr18_29387307     HCab    G    C        0      0        2 
  18  chr18_29387307     HPrz    G    C        0      0        2 
  18  chr18_29387307     ZBoe    G    C        0      0        2 
  18  chr18_29387307     ZGre    G    C        0      0        2 
  18  chr18_29387307     ZHar    G    C        0      0        2 
  18  chr18_29387307   Sample    G    C        0      0        2 
  18  chr18_29395534     AAsi    C    G        0      0        2 
  18  chr18_29395534     AKia    C    G        0      0        2 
  18  chr18_29395534     AOna    C    G        0      0        2 
  18  chr18_29395534     ASom    C    G        0      0        2 
  18  chr18_29395534     HCab    C    G      0.5      1        2 
  18  chr18_29395534     HPrz    C    G        0      0        2 
  18  chr18_29395534     ZBoe    C    G        0      0        2 
  18  chr18_29395534     ZGre    C    G        0      0        2 
  18  chr18_29395534     ZHar    C    G        0      0        2 
  18  chr18_29395534   Sample    C    G        0      0        2 
  18  chr18_29401292     AAsi    C    A        0      0        2 
  18  chr18_29401292     AKia    C    A        0      0        2 
  18  chr18_29401292     AOna    C    A      0.5      1        2 
  18  chr18_29401292     ASom    C    A        0      0        2 
  18  chr18_29401292     HCab    C    A        0      0        2 
  18  chr18_29401292     HPrz    C    A        0      0        2 
  18  chr18_29401292     ZBoe    C    A        0      0        2 
  18  chr18_29401292     ZGre    C    A        0      0        2 
  18  chr18_29401292     ZHar    C    A        0      0        2 
  18  chr18_29401292   Sample    C    A        0      0        2 
  18  chr18_29410351     AAsi    C    G        1      2        2 
  18  chr18_29410351     AKia    C    G        0      0        2 
  18  chr18_29410351     AOna    C    G        0      0        2 
  18  chr18_29410351     ASom    C    G        0      0        2 
  18  chr18_29410351     HCab    C    G        0      0        2 
  18  chr18_29410351     HPrz    C    G        0      0        2 
  18  chr18_29410351     ZBoe    C    G        0      0        2 
  18  chr18_29410351     ZGre    C    G        0      0        2 
  18  chr18_29410351     ZHar    C    G        0      0        2 
  18  chr18_29410351   Sample    C    G        0      0        2 
  18  chr18_29442938     AAsi    C    A        0      0        2 
  18  chr18_29442938     AKia    C    A      0.5      1        2 
  18  chr18_29442938     AOna    C    A        0      0        2 
  18  chr18_29442938     ASom    C    A        0      0        2 
  18  chr18_29442938     HCab    C    A        0      0        2 
  18  chr18_29442938     HPrz    C    A        0      0        2 
  18  chr18_29442938     ZBoe    C    A        0      0        2 
  18  chr18_29442938     ZGre    C    A        0      0        2 
  18  chr18_29442938     ZHar    C    A        0      0        2 
  18  chr18_29442938   Sample    C    A        0      0        2 
  18  chr18_29467124     AAsi    G    T        0      0        2 
  18  chr18_29467124     AKia    G    T        0      0        2 
  18  chr18_29467124     AOna    G    T        0      0        2 
  18  chr18_29467124     ASom    G    T        0      0        2 
  18  chr18_29467124     HCab    G    T        0      0        2 
  18  chr18_29467124     HPrz    G    T        0      0        2 
  18  chr18_29467124     ZBoe    G    T        0      0        2 
  18  chr18_29467124     ZGre    G    T        0      0        2 
  18  chr18_29467124     ZHar    G    T        1      2        2 
  18  chr18_29467124   Sample    G    T        0      0        2 
  18  chr18_29494158     AAsi    C    A        1      2        2 
  18  chr18_29494158     AKia    C    A        0      0        2 
  18  chr18_29494158     AOna    C    A        0      0        2 
  18  chr18_29494158     ASom    C    A        1      2        2 
  18  chr18_29494158     HCab    C    A        0      0        2 
  18  chr18_29494158     HPrz    C    A        0      0        2 
  18  chr18_29494158     ZBoe    C    A        0      0        2 
  18  chr18_29494158     ZGre    C    A        0      0        2 
  18  chr18_29494158     ZHar    C    A        0      0        2 
  18  chr18_29494158   Sample    C    A        1      2        2 
  18  chr18_29510412     AAsi    A    T        0      0        2 
  18  chr18_29510412     AKia    A    T        0      0        2 
  18  chr18_29510412     AOna    A    T        0      0        2 
  18  chr18_29510412     ASom    A    T        0      0        2 
  18  chr18_29510412     HCab    A    T        0      0        2 
  18  chr18_29510412     HPrz    A    T      0.5      1        2 
  18  chr18_29510412     ZBoe    A    T        0      0        2 
  18  chr18_29510412     ZGre    A    T        0      0        2 
  18  chr18_29510412     ZHar    A    T        0      0        2 
  18  chr18_29510412   Sample    A    T        0      0        2 
  18  chr18_29513680     AAsi    A    C        0      0        2 
  18  chr18_29513680     AKia    A    C      0.5      1        2 
  18  chr18_29513680     AOna    A    C        1      2        2 
  18  chr18_29513680     ASom    A    C        0      0        2 
  18  chr18_29513680     HCab    A    C        0      0        2 
  18  chr18_29513680     HPrz    A    C        0      0        2 
  18  chr18_29513680     ZBoe    A    C        0      0        2 
  18  chr18_29513680     ZGre    A    C        0      0        2 
  18  chr18_29513680     ZHar    A    C        0      0        2 
  18  chr18_29513680   Sample    A    C        0      0        2 
  18  chr18_29540372     AAsi    G    C        0      0        2 
  18  chr18_29540372     AKia    G    C        0      0        2 
  18  chr18_29540372     AOna    G    C        0      0        2 
  18  chr18_29540372     ASom    G    C        0      0        2 
  18  chr18_29540372     HCab    G    C        1      2        2 
  18  chr18_29540372     HPrz    G    C        1      2        2 
  18  chr18_29540372     ZBoe    G    C        0      0        2 
  18  chr18_29540372     ZGre    G    C        0      0        2 
  18  chr18_29540372     ZHar    G    C        0      0        2 
  18  chr18_29540372   Sample    G    C        0      0        2 
  18  chr18_29540868     AAsi    T    G        0      0        2 
  18  chr18_29540868     AKia    T    G        0      0        2 
  18  chr18_29540868     AOna    T    G        0      0        2 
  18  chr18_29540868     ASom    T    G        0      0        2 
  18  chr18_29540868     HCab    T    G        1      2        2 
  18  chr18_29540868     HPrz    T    G        1      2        2 
  18  chr18_29540868     ZBoe    T    G        0      0        2 
  18  chr18_29540868     ZGre    T    G        0      0        2 
  18  chr18_29540868     ZHar    T    G        0      0        2 
  18  chr18_29540868   Sample    T    G        0      0        2 
  18  chr18_29585019     AAsi    A    T        0      0        2 
  18  chr18_29585019     AKia    A    T        0      0        2 
  18  chr18_29585019     AOna    A    T        0      0        2 
  18  chr18_29585019     ASom    A    T        0      0        2 
  18  chr18_29585019     HCab    A    T        0      0        2 
  18  chr18_29585019     HPrz    A    T        0      0        2 
  18  chr18_29585019     ZBoe    A    T        0      0        2 
  18  chr18_29585019     ZGre    A    T        0      0        2 
  18  chr18_29585019     ZHar    A    T        1      2        2 
  18  chr18_29585019   Sample    A    T        0      0        2 
  18  chr18_29614580     AAsi    G    T        0      0        2 
  18  chr18_29614580     AKia    G    T        0      0        2 
  18  chr18_29614580     AOna    G    T        0      0        2 
  18  chr18_29614580     ASom    G    T        0      0        2 
  18  chr18_29614580     HCab    G    T        1      2        2 
  18  chr18_29614580     HPrz    G    T        1      2        2 
  18  chr18_29614580     ZBoe    G    T        1      2        2 
  18  chr18_29614580     ZGre    G    T        0      0        2 
  18  chr18_29614580     ZHar    G    T        1      2        2 
  18  chr18_29614580   Sample    G    T        0      0        2 
  18  chr18_29621237     AAsi    A    C        0      0        2 
  18  chr18_29621237     AKia    A    C        0      0        2 
  18  chr18_29621237     AOna    A    C        1      2        2 
  18  chr18_29621237     ASom    A    C        0      0        2 
  18  chr18_29621237     HCab    A    C        0      0        2 
  18  chr18_29621237     HPrz    A    C        0      0        2 
  18  chr18_29621237     ZBoe    A    C        0      0        2 
  18  chr18_29621237     ZGre    A    C        0      0        2 
  18  chr18_29621237     ZHar    A    C        0      0        2 
  18  chr18_29621237   Sample    A    C        0      0        2 
  18  chr18_29623673     AAsi    T    G        0      0        2 
  18  chr18_29623673     AKia    T    G        0      0        2 
  18  chr18_29623673     AOna    T    G        0      0        2 
  18  chr18_29623673     ASom    T    G        0      0        2 
  18  chr18_29623673     HCab    T    G        1      2        2 
  18  chr18_29623673     HPrz    T    G        1      2        2 
  18  chr18_29623673     ZBoe    T    G        0      0        2 
  18  chr18_29623673     ZGre    T    G        0      0        2 
  18  chr18_29623673     ZHar    T    G        0      0        2 
  18  chr18_29623673   Sample    T    G        0      0        2 
  18  chr18_29629319     AAsi    C    A        0      0        2 
  18  chr18_29629319     AKia    C    A        0      0        2 
  18  chr18_29629319     AOna    C    A        0      0        2 
  18  chr18_29629319     ASom    C    A      0.5      1        2 
  18  chr18_29629319     HCab    C    A        0      0        2 
  18  chr18_29629319     HPrz    C    A        0      0        2 
  18  chr18_29629319     ZBoe    C    A        0      0        2 
  18  chr18_29629319     ZGre    C    A        0      0        2 
  18  chr18_29629319     ZHar    C    A        0      0        2 
  18  chr18_29629319   Sample    C    A        0      0        2 
  18  chr18_29642622     AAsi    T    A        0      0        2 
  18  chr18_29642622     AKia    T    A        0      0        2 
  18  chr18_29642622     AOna    T    A        0      0        2 
  18  chr18_29642622     ASom    T    A        0      0        2 
  18  chr18_29642622     HCab    T    A        0      0        2 
  18  chr18_29642622     HPrz    T    A        0      0        2 
  18  chr18_29642622     ZBoe    T    A        0      0        2 
  18  chr18_29642622     ZGre    T    A        0      0        2 
  18  chr18_29642622     ZHar    T    A        1      2        2 
  18  chr18_29642622   Sample    T    A        0      0        2 
  18  chr18_29670772     AAsi    A    T        0      0        2 
  18  chr18_29670772     AKia    A    T        0      0        2 
  18  chr18_29670772     AOna    A    T        0      0        2 
  18  chr18_29670772     ASom    A    T      0.5      1        2 
  18  chr18_29670772     HCab    A    T        0      0        2 
  18  chr18_29670772     HPrz    A    T        0      0        2 
  18  chr18_29670772     ZBoe    A    T        0      0        2 
  18  chr18_29670772     ZGre    A    T        0      0        2 
  18  chr18_29670772     ZHar    A    T        0      0        2 
  18  chr18_29670772   Sample    A    T        0      0        2 
  18  chr18_29690584     AAsi    C    A      0.5      1        2 
  18  chr18_29690584     AKia    C    A        0      0        2 
  18  chr18_29690584     AOna    C    A        0      0        2 
  18  chr18_29690584     ASom    C    A        1      2        2 
  18  chr18_29690584     HCab    C    A        0      0        2 
  18  chr18_29690584     HPrz    C    A        0      0        2 
  18  chr18_29690584     ZBoe    C    A        0      0        2 
  18  chr18_29690584     ZGre    C    A        0      0        2 
  18  chr18_29690584     ZHar    C    A        0      0        2 
  18  chr18_29690584   Sample    C    A        0      0        2 
  18  chr18_29702661     AAsi    A    C        0      0        2 
  18  chr18_29702661     AKia    A    C        0      0        2 
  18  chr18_29702661     AOna    A    C        0      0        2 
  18  chr18_29702661     ASom    A    C        0      0        2 
  18  chr18_29702661     HCab    A    C        0      0        2 
  18  chr18_29702661     HPrz    A    C        0      0        2 
  18  chr18_29702661     ZBoe    A    C        1      2        2 
  18  chr18_29702661     ZGre    A    C        1      2        2 
  18  chr18_29702661     ZHar    A    C        1      2        2 
  18  chr18_29702661   Sample    A    C        0      0        2 
  18  chr18_29704576     AAsi    G    T        0      0        2 
  18  chr18_29704576     AKia    G    T        0      0        2 
  18  chr18_29704576     AOna    G    T        0      0        2 
  18  chr18_29704576     ASom    G    T        0      0        2 
  18  chr18_29704576     HCab    G    T        0      0        2 
  18  chr18_29704576     HPrz    G    T        0      0        2 
  18  chr18_29704576     ZBoe    G    T        0      0        2 
  18  chr18_29704576     ZGre    G    T        0      0        2 
  18  chr18_29704576     ZHar    G    T        1      2        2 
  18  chr18_29704576   Sample    G    T        0      0        2 
  18  chr18_29723074     AAsi    C    A        0      0        2 
  18  chr18_29723074     AKia    C    A        0      0        2 
  18  chr18_29723074     AOna    C    A        0      0        2 
  18  chr18_29723074     ASom    C    A        0      0        2 
  18  chr18_29723074     HCab    C    A        0      0        2 
  18  chr18_29723074     HPrz    C    A        0      0        2 
  18  chr18_29723074     ZBoe    C    A        0      0        2 
  18  chr18_29723074     ZGre    C    A      0.5      1        2 
  18  chr18_29723074     ZHar    C    A        0      0        2 
  18  chr18_29723074   Sample    C    A        0      0        2 
  18  chr18_29747303     AAsi    T    G        0      0        2 
  18  chr18_29747303     AKia    T    G        0      0        2 
  18  chr18_29747303     AOna    T    G        0      0        2 
  18  chr18_29747303     ASom    T    G      0.5      1        2 
  18  chr18_29747303     HCab    T    G        0      0        2 
  18  chr18_29747303     HPrz    T    G        0      0        2 
  18  chr18_29747303     ZBoe    T    G        0      0        2 
  18  chr18_29747303     ZGre    T    G        0      0        2 
  18  chr18_29747303     ZHar    T    G        0      0        2 
  18  chr18_29747303   Sample    T    G        0      0        2 
  18  chr18_29751557     AAsi    G    C        0      0        2 
  18  chr18_29751557     AKia    G    C        0      0        2 
  18  chr18_29751557     AOna    G    C        0      0        2 
  18  chr18_29751557     ASom    G    C        1      2        2 
  18  chr18_29751557     HCab    G    C        0      0        2 
  18  chr18_29751557     HPrz    G    C        0      0        2 
  18  chr18_29751557     ZBoe    G    C        0      0        2 
  18  chr18_29751557     ZGre    G    C        0      0        2 
  18  chr18_29751557     ZHar    G    C        0      0        2 
  18  chr18_29751557   Sample    G    C        0      0        2 
  18  chr18_29766539     AAsi    T    A        0      0        2 
  18  chr18_29766539     AKia    T    A        0      0        2 
  18  chr18_29766539     AOna    T    A        0      0        2 
  18  chr18_29766539     ASom    T    A        0      0        2 
  18  chr18_29766539     HCab    T    A        0      0        2 
  18  chr18_29766539     HPrz    T    A        0      0        2 
  18  chr18_29766539     ZBoe    T    A        0      0        2 
  18  chr18_29766539     ZGre    T    A        0      0        2 
  18  chr18_29766539     ZHar    T    A      0.5      1        2 
  18  chr18_29766539   Sample    T    A        0      0        2 
  18  chr18_29820570     AAsi    C    G        0      0        2 
  18  chr18_29820570     AKia    C    G        0      0        2 
  18  chr18_29820570     AOna    C    G        1      2        2 
  18  chr18_29820570     ASom    C    G        0      0        2 
  18  chr18_29820570     HCab    C    G        0      0        2 
  18  chr18_29820570     HPrz    C    G        0      0        2 
  18  chr18_29820570     ZBoe    C    G        0      0        2 
  18  chr18_29820570     ZGre    C    G        0      0        2 
  18  chr18_29820570     ZHar    C    G        0      0        2 
  18  chr18_29820570   Sample    C    G        0      0        2 
  18  chr18_29846723     AAsi    G    T        0      0        2 
  18  chr18_29846723     AKia    G    T        0      0        2 
  18  chr18_29846723     AOna    G    T        0      0        2 
  18  chr18_29846723     ASom    G    T        0      0        2 
  18  chr18_29846723     HCab    G    T        0      0        2 
  18  chr18_29846723     HPrz    G    T        0      0        2 
  18  chr18_29846723     ZBoe    G    T        0      0        2 
  18  chr18_29846723     ZGre    G    T        0      0        2 
  18  chr18_29846723     ZHar    G    T      0.5      1        2 
  18  chr18_29846723   Sample    G    T        0      0        2 
  18  chr18_29883216     AAsi    T    G        0      0        2 
  18  chr18_29883216     AKia    T    G        0      0        2 
  18  chr18_29883216     AOna    T    G        0      0        2 
  18  chr18_29883216     ASom    T    G        0      0        2 
  18  chr18_29883216     HCab    T    G        0      0        2 
  18  chr18_29883216     HPrz    T    G        0      0        2 
  18  chr18_29883216     ZBoe    T    G      0.5      1        2 
  18  chr18_29883216     ZGre    T    G        0      0        2 
  18  chr18_29883216     ZHar    T    G        0      0        2 
  18  chr18_29883216   Sample    T    G        0      0        2 
  18  chr18_29895408     AAsi    G    T        0      0        2 
  18  chr18_29895408     AKia    G    T        0      0        2 
  18  chr18_29895408     AOna    G    T        0      0        2 
  18  chr18_29895408     ASom    G    T        0      0        2 
  18  chr18_29895408     HCab    G    T        1      2        2 
  18  chr18_29895408     HPrz    G    T        1      2        2 
  18  chr18_29895408     ZBoe    G    T        0      0        2 
  18  chr18_29895408     ZGre    G    T        0      0        2 
  18  chr18_29895408     ZHar    G    T        0      0        2 
  18  chr18_29895408   Sample    G    T        0      0        2 
  18  chr18_29913873     AAsi    G    T        0      0        2 
  18  chr18_29913873     AKia    G    T        0      0        2 
  18  chr18_29913873     AOna    G    T        0      0        2 
  18  chr18_29913873     ASom    G    T        0      0        2 
  18  chr18_29913873     HCab    G    T        1      2        2 
  18  chr18_29913873     HPrz    G    T        1      2        2 
  18  chr18_29913873     ZBoe    G    T        0      0        2 
  18  chr18_29913873     ZGre    G    T        0      0        2 
  18  chr18_29913873     ZHar    G    T        0      0        2 
  18  chr18_29913873   Sample    G    T        0      0        2 
  18  chr18_29930145     AAsi    T    G        0      0        2 
  18  chr18_29930145     AKia    T    G        0      0        2 
  18  chr18_29930145     AOna    T    G        0      0        2 
  18  chr18_29930145     ASom    T    G        0      0        2 
  18  chr18_29930145     HCab    T    G        0      0        2 
  18  chr18_29930145     HPrz    T    G        0      0        2 
  18  chr18_29930145     ZBoe    T    G      0.5      1        2 
  18  chr18_29930145     ZGre    T    G        0      0        2 
  18  chr18_29930145     ZHar    T    G        0      0        2 
  18  chr18_29930145   Sample    T    G        0      0        2 
  18  chr18_29930922     AAsi    G    C        0      0        2 
  18  chr18_29930922     AKia    G    C        0      0        2 
  18  chr18_29930922     AOna    G    C        0      0        2 
  18  chr18_29930922     ASom    G    C        0      0        2 
  18  chr18_29930922     HCab    G    C        0      0        2 
  18  chr18_29930922     HPrz    G    C        0      0        2 
  18  chr18_29930922     ZBoe    G    C        0      0        2 
  18  chr18_29930922     ZGre    G    C        0      0        2 
  18  chr18_29930922     ZHar    G    C        1      2        2 
  18  chr18_29930922   Sample    G    C        0      0        2 
  18  chr18_29940696     AAsi    A    C        0      0        2 
  18  chr18_29940696     AKia    A    C        0      0        2 
  18  chr18_29940696     AOna    A    C        0      0        2 
  18  chr18_29940696     ASom    A    C        0      0        2 
  18  chr18_29940696     HCab    A    C        1      2        2 
  18  chr18_29940696     HPrz    A    C        1      2        2 
  18  chr18_29940696     ZBoe    A    C        0      0        2 
  18  chr18_29940696     ZGre    A    C        0      0        2 
  18  chr18_29940696     ZHar    A    C        0      0        2 
  18  chr18_29940696   Sample    A    C        0      0        2 
  18  chr18_29948687     AAsi    A    T        0      0        2 
  18  chr18_29948687     AKia    A    T        0      0        2 
  18  chr18_29948687     AOna    A    T        0      0        2 
  18  chr18_29948687     ASom    A    T        0      0        2 
  18  chr18_29948687     HCab    A    T        1      2        2 
  18  chr18_29948687     HPrz    A    T        1      2        2 
  18  chr18_29948687     ZBoe    A    T        0      0        2 
  18  chr18_29948687     ZGre    A    T        0      0        2 
  18  chr18_29948687     ZHar    A    T        0      0        2 
  18  chr18_29948687   Sample    A    T        0      0        2 
  18  chr18_29957120     AAsi    G    T        0      0        2 
  18  chr18_29957120     AKia    G    T        0      0        2 
  18  chr18_29957120     AOna    G    T        0      0        2 
  18  chr18_29957120     ASom    G    T        0      0        2 
  18  chr18_29957120     HCab    G    T        1      2        2 
  18  chr18_29957120     HPrz    G    T        1      2        2 
  18  chr18_29957120     ZBoe    G    T        0      0        2 
  18  chr18_29957120     ZGre    G    T        0      0        2 
  18  chr18_29957120     ZHar    G    T        0      0        2 
  18  chr18_29957120   Sample    G    T        0      0        2 
  18  chr18_30002650     AAsi    A    C        0      0        2 
  18  chr18_30002650     AKia    A    C        0      0        2 
  18  chr18_30002650     AOna    A    C      0.5      1        2 
  18  chr18_30002650     ASom    A    C        0      0        2 
  18  chr18_30002650     HCab    A    C        0      0        2 
  18  chr18_30002650     HPrz    A    C        0      0        2 
  18  chr18_30002650     ZBoe    A    C        0      0        2 
  18  chr18_30002650     ZGre    A    C        0      0        2 
  18  chr18_30002650     ZHar    A    C        0      0        2 
  18  chr18_30002650   Sample    A    C        0      0        2 
  18  chr18_30002797     AAsi    C    A        0      0        2 
  18  chr18_30002797     AKia    C    A        0      0        2 
  18  chr18_30002797     AOna    C    A        0      0        2 
  18  chr18_30002797     ASom    C    A        0      0        2 
  18  chr18_30002797     HCab    C    A        0      0        2 
  18  chr18_30002797     HPrz    C    A        0      0        2 
  18  chr18_30002797     ZBoe    C    A        0      0        2 
  18  chr18_30002797     ZGre    C    A        0      0        2 
  18  chr18_30002797     ZHar    C    A      0.5      1        2 
  18  chr18_30002797   Sample    C    A        0      0        2 
  18  chr18_30038050     AAsi    T    A        0      0        2 
  18  chr18_30038050     AKia    T    A        0      0        2 
  18  chr18_30038050     AOna    T    A        0      0        2 
  18  chr18_30038050     ASom    T    A        0      0        2 
  18  chr18_30038050     HCab    T    A        1      2        2 
  18  chr18_30038050     HPrz    T    A        1      2        2 
  18  chr18_30038050     ZBoe    T    A        0      0        2 
  18  chr18_30038050     ZGre    T    A        0      0        2 
  18  chr18_30038050     ZHar    T    A        0      0        2 
  18  chr18_30038050   Sample    T    A        0      0        2 
  18  chr18_30041313     AAsi    T    G      0.5      1        2 
  18  chr18_30041313     AKia    T    G        0      0        2 
  18  chr18_30041313     AOna    T    G        0      0        2 
  18  chr18_30041313     ASom    T    G        0      0        2 
  18  chr18_30041313     HCab    T    G        0      0        2 
  18  chr18_30041313     HPrz    T    G        0      0        2 
  18  chr18_30041313     ZBoe    T    G        0      0        2 
  18  chr18_30041313     ZGre    T    G        0      0        2 
  18  chr18_30041313     ZHar    T    G        0      0        2 
  18  chr18_30041313   Sample    T    G        0      0        2 
  18  chr18_30053424     AAsi    C    A        0      0        2 
  18  chr18_30053424     AKia    C    A        0      0        2 
  18  chr18_30053424     AOna    C    A        0      0        2 
  18  chr18_30053424     ASom    C    A      0.5      1        2 
  18  chr18_30053424     HCab    C    A        0      0        2 
  18  chr18_30053424     HPrz    C    A        0      0        2 
  18  chr18_30053424     ZBoe    C    A        0      0        2 
  18  chr18_30053424     ZGre    C    A        0      0        2 
  18  chr18_30053424     ZHar    C    A        0      0        2 
  18  chr18_30053424   Sample    C    A        0      0        2 
  18  chr18_30085181     AAsi    C    A        1      2        2 
  18  chr18_30085181     AKia    C    A        1      2        2 
  18  chr18_30085181     AOna    C    A        0      0        2 
  18  chr18_30085181     ASom    C    A        1      2        2 
  18  chr18_30085181     HCab    C    A        0      0        2 
  18  chr18_30085181     HPrz    C    A        0      0        2 
  18  chr18_30085181     ZBoe    C    A        0      0        2 
  18  chr18_30085181     ZGre    C    A        0      0        2 
  18  chr18_30085181     ZHar    C    A        0      0        2 
  18  chr18_30085181   Sample    C    A        1      2        2 
  18  chr18_30086453     AAsi    G    C        0      0        2 
  18  chr18_30086453     AKia    G    C        0      0        2 
  18  chr18_30086453     AOna    G    C        0      0        2 
  18  chr18_30086453     ASom    G    C        0      0        2 
  18  chr18_30086453     HCab    G    C        1      2        2 
  18  chr18_30086453     HPrz    G    C        1      2        2 
  18  chr18_30086453     ZBoe    G    C        0      0        2 
  18  chr18_30086453     ZGre    G    C        0      0        2 
  18  chr18_30086453     ZHar    G    C        0      0        2 
  18  chr18_30086453   Sample    G    C        0      0        2 
  18  chr18_30094834     AAsi    G    T        0      0        2 
  18  chr18_30094834     AKia    G    T        0      0        2 
  18  chr18_30094834     AOna    G    T      0.5      1        2 
  18  chr18_30094834     ASom    G    T        0      0        2 
  18  chr18_30094834     HCab    G    T        0      0        2 
  18  chr18_30094834     HPrz    G    T        0      0        2 
  18  chr18_30094834     ZBoe    G    T        0      0        2 
  18  chr18_30094834     ZGre    G    T        0      0        2 
  18  chr18_30094834     ZHar    G    T        0      0        2 
  18  chr18_30094834   Sample    G    T        0      0        2 
  18  chr18_30100938     AAsi    G    C        0      0        2 
  18  chr18_30100938     AKia    G    C        0      0        2 
  18  chr18_30100938     AOna    G    C        0      0        2 
  18  chr18_30100938     ASom    G    C        0      0        2 
  18  chr18_30100938     HCab    G    C        0      0        2 
  18  chr18_30100938     HPrz    G    C        0      0        2 
  18  chr18_30100938     ZBoe    G    C      0.5      1        2 
  18  chr18_30100938     ZGre    G    C        0      0        2 
  18  chr18_30100938     ZHar    G    C        0      0        2 
  18  chr18_30100938   Sample    G    C        0      0        2 
  18  chr18_30112956     AAsi    T    G        0      0        2 
  18  chr18_30112956     AKia    T    G        0      0        2 
  18  chr18_30112956     AOna    T    G        0      0        2 
  18  chr18_30112956     ASom    T    G        0      0        2 
  18  chr18_30112956     HCab    T    G        0      0        2 
  18  chr18_30112956     HPrz    T    G      0.5      1        2 
  18  chr18_30112956     ZBoe    T    G        0      0        2 
  18  chr18_30112956     ZGre    T    G        0      0        2 
  18  chr18_30112956     ZHar    T    G        0      0        2 
  18  chr18_30112956   Sample    T    G        0      0        2 
  18  chr18_30121401     AAsi    C    A        0      0        2 
  18  chr18_30121401     AKia    C    A        0      0        2 
  18  chr18_30121401     AOna    C    A        0      0        2 
  18  chr18_30121401     ASom    C    A        0      0        2 
  18  chr18_30121401     HCab    C    A        0      0        2 
  18  chr18_30121401     HPrz    C    A        0      0        2 
  18  chr18_30121401     ZBoe    C    A      0.5      1        2 
  18  chr18_30121401     ZGre    C    A        0      0        2 
  18  chr18_30121401     ZHar    C    A        0      0        2 
  18  chr18_30121401   Sample    C    A        0      0        2 
  18  chr18_30146423     AAsi    A    C        0      0        2 
  18  chr18_30146423     AKia    A    C        1      2        2 
  18  chr18_30146423     AOna    A    C        0      0        2 
  18  chr18_30146423     ASom    A    C        0      0        2 
  18  chr18_30146423     HCab    A    C        0      0        2 
  18  chr18_30146423     HPrz    A    C        0      0        2 
  18  chr18_30146423     ZBoe    A    C        1      2        2 
  18  chr18_30146423     ZGre    A    C        1      2        2 
  18  chr18_30146423     ZHar    A    C        1      2        2 
  18  chr18_30146423   Sample    A    C        0      0        2 
  18  chr18_30192687     AAsi    T    G        0      0        2 
  18  chr18_30192687     AKia    T    G        0      0        2 
  18  chr18_30192687     AOna    T    G        0      0        2 
  18  chr18_30192687     ASom    T    G        0      0        2 
  18  chr18_30192687     HCab    T    G        1      2        2 
  18  chr18_30192687     HPrz    T    G        1      2        2 
  18  chr18_30192687     ZBoe    T    G        0      0        2 
  18  chr18_30192687     ZGre    T    G        0      0        2 
  18  chr18_30192687     ZHar    T    G        0      0        2 
  18  chr18_30192687   Sample    T    G        0      0        2 
  18  chr18_30205473     AAsi    G    C        0      0        2 
  18  chr18_30205473     AKia    G    C        0      0        2 
  18  chr18_30205473     AOna    G    C        0      0        2 
  18  chr18_30205473     ASom    G    C        0      0        2 
  18  chr18_30205473     HCab    G    C        1      2        2 
  18  chr18_30205473     HPrz    G    C        1      2        2 
  18  chr18_30205473     ZBoe    G    C        0      0        2 
  18  chr18_30205473     ZGre    G    C        0      0        2 
  18  chr18_30205473     ZHar    G    C        0      0        2 
  18  chr18_30205473   Sample    G    C        0      0        2 
  18  chr18_30215102     AAsi    C    G        0      0        2 
  18  chr18_30215102     AKia    C    G        0      0        2 
  18  chr18_30215102     AOna    C    G        0      0        2 
  18  chr18_30215102     ASom    C    G        0      0        2 
  18  chr18_30215102     HCab    C    G        1      2        2 
  18  chr18_30215102     HPrz    C    G        1      2        2 
  18  chr18_30215102     ZBoe    C    G        0      0        2 
  18  chr18_30215102     ZGre    C    G        0      0        2 
  18  chr18_30215102     ZHar    C    G        0      0        2 
  18  chr18_30215102   Sample    C    G        0      0        2 
  18  chr18_30216882     AAsi    T    G        0      0        2 
  18  chr18_30216882     AKia    T    G        0      0        2 
  18  chr18_30216882     AOna    T    G        0      0        2 
  18  chr18_30216882     ASom    T    G        0      0        2 
  18  chr18_30216882     HCab    T    G        1      2        2 
  18  chr18_30216882     HPrz    T    G        1      2        2 
  18  chr18_30216882     ZBoe    T    G        0      0        2 
  18  chr18_30216882     ZGre    T    G        0      0        2 
  18  chr18_30216882     ZHar    T    G        0      0        2 
  18  chr18_30216882   Sample    T    G        0      0        2 
  18  chr18_30222395     AAsi    C    A        0      0        2 
  18  chr18_30222395     AKia    C    A      0.5      1        2 
  18  chr18_30222395     AOna    C    A        0      0        2 
  18  chr18_30222395     ASom    C    A        0      0        2 
  18  chr18_30222395     HCab    C    A        0      0        2 
  18  chr18_30222395     HPrz    C    A        0      0        2 
  18  chr18_30222395     ZBoe    C    A        0      0        2 
  18  chr18_30222395     ZGre    C    A        0      0        2 
  18  chr18_30222395     ZHar    C    A        0      0        2 
  18  chr18_30222395   Sample    C    A        0      0        2 
  18  chr18_30228680     AAsi    T    G        0      0        2 
  18  chr18_30228680     AKia    T    G      0.5      1        2 
  18  chr18_30228680     AOna    T    G        0      0        2 
  18  chr18_30228680     ASom    T    G        0      0        2 
  18  chr18_30228680     HCab    T    G        0      0        2 
  18  chr18_30228680     HPrz    T    G        0      0        2 
  18  chr18_30228680     ZBoe    T    G        0      0        2 
  18  chr18_30228680     ZGre    T    G        0      0        2 
  18  chr18_30228680     ZHar    T    G        0      0        2 
  18  chr18_30228680   Sample    T    G        0      0        2 
  18  chr18_30280064     AAsi    A    C        0      0        2 
  18  chr18_30280064     AKia    A    C        1      2        2 
  18  chr18_30280064     AOna    A    C        0      0        2 
  18  chr18_30280064     ASom    A    C        0      0        2 
  18  chr18_30280064     HCab    A    C        0      0        2 
  18  chr18_30280064     HPrz    A    C        0      0        2 
  18  chr18_30280064     ZBoe    A    C        0      0        2 
  18  chr18_30280064     ZGre    A    C        0      0        2 
  18  chr18_30280064     ZHar    A    C        0      0        2 
  18  chr18_30280064   Sample    A    C        0      0        2 
  18  chr18_30313270     AAsi    A    C        0      0        2 
  18  chr18_30313270     AKia    A    C        1      2        2 
  18  chr18_30313270     AOna    A    C        0      0        2 
  18  chr18_30313270     ASom    A    C        0      0        2 
  18  chr18_30313270     HCab    A    C        0      0        2 
  18  chr18_30313270     HPrz    A    C        0      0        2 
  18  chr18_30313270     ZBoe    A    C        0      0        2 
  18  chr18_30313270     ZGre    A    C        0      0        2 
  18  chr18_30313270     ZHar    A    C        1      2        2 
  18  chr18_30313270   Sample    A    C        0      0        2 
  18  chr18_30378547     AAsi    T    A        0      0        2 
  18  chr18_30378547     AKia    T    A        0      0        2 
  18  chr18_30378547     AOna    T    A        0      0        2 
  18  chr18_30378547     ASom    T    A        0      0        2 
  18  chr18_30378547     HCab    T    A        0      0        2 
  18  chr18_30378547     HPrz    T    A        0      0        2 
  18  chr18_30378547     ZBoe    T    A        0      0        2 
  18  chr18_30378547     ZGre    T    A        1      2        2 
  18  chr18_30378547     ZHar    T    A        0      0        2 
  18  chr18_30378547   Sample    T    A        0      0        2 
  18  chr18_30405037     AAsi    G    T        0      0        2 
  18  chr18_30405037     AKia    G    T        0      0        2 
  18  chr18_30405037     AOna    G    T        0      0        2 
  18  chr18_30405037     ASom    G    T        0      0        2 
  18  chr18_30405037     HCab    G    T      0.5      1        2 
  18  chr18_30405037     HPrz    G    T        0      0        2 
  18  chr18_30405037     ZBoe    G    T        0      0        2 
  18  chr18_30405037     ZGre    G    T        0      0        2 
  18  chr18_30405037     ZHar    G    T        0      0        2 
  18  chr18_30405037   Sample    G    T        0      0        2 
  18  chr18_30408209     AAsi    T    G        0      0        2 
  18  chr18_30408209     AKia    T    G        0      0        2 
  18  chr18_30408209     AOna    T    G        0      0        2 
  18  chr18_30408209     ASom    T    G        0      0        2 
  18  chr18_30408209     HCab    T    G        0      0        2 
  18  chr18_30408209     HPrz    T    G        0      0        2 
  18  chr18_30408209     ZBoe    T    G        0      0        2 
  18  chr18_30408209     ZGre    T    G      0.5      1        2 
  18  chr18_30408209     ZHar    T    G        0      0        2 
  18  chr18_30408209   Sample    T    G        0      0        2 
  18  chr18_30415180     AAsi    C    G        0      0        2 
  18  chr18_30415180     AKia    C    G        0      0        2 
  18  chr18_30415180     AOna    C    G        0      0        2 
  18  chr18_30415180     ASom    C    G        0      0        2 
  18  chr18_30415180     HCab    C    G        0      0        2 
  18  chr18_30415180     HPrz    C    G        0      0        2 
  18  chr18_30415180     ZBoe    C    G        0      0        2 
  18  chr18_30415180     ZGre    C    G        1      2        2 
  18  chr18_30415180     ZHar    C    G        1      2        2 
  18  chr18_30415180   Sample    C    G        0      0        2 
  18  chr18_30441238     AAsi    G    C        0      0        2 
  18  chr18_30441238     AKia    G    C        0      0        2 
  18  chr18_30441238     AOna    G    C        0      0        2 
  18  chr18_30441238     ASom    G    C        0      0        2 
  18  chr18_30441238     HCab    G    C        0      0        2 
  18  chr18_30441238     HPrz    G    C        0      0        2 
  18  chr18_30441238     ZBoe    G    C        0      0        2 
  18  chr18_30441238     ZGre    G    C        1      2        2 
  18  chr18_30441238     ZHar    G    C        0      0        2 
  18  chr18_30441238   Sample    G    C        0      0        2 
  18  chr18_30484145     AAsi    G    C        0      0        2 
  18  chr18_30484145     AKia    G    C        0      0        2 
  18  chr18_30484145     AOna    G    C        0      0        2 
  18  chr18_30484145     ASom    G    C        0      0        2 
  18  chr18_30484145     HCab    G    C        1      2        2 
  18  chr18_30484145     HPrz    G    C        1      2        2 
  18  chr18_30484145     ZBoe    G    C        0      0        2 
  18  chr18_30484145     ZGre    G    C        0      0        2 
  18  chr18_30484145     ZHar    G    C        0      0        2 
  18  chr18_30484145   Sample    G    C        0      0        2 
  18  chr18_30491789     AAsi    C    G        0      0        2 
  18  chr18_30491789     AKia    C    G        0      0        2 
  18  chr18_30491789     AOna    C    G        0      0        2 
  18  chr18_30491789     ASom    C    G        1      2        2 
  18  chr18_30491789     HCab    C    G        0      0        2 
  18  chr18_30491789     HPrz    C    G        0      0        2 
  18  chr18_30491789     ZBoe    C    G        0      0        2 
  18  chr18_30491789     ZGre    C    G        0      0        2 
  18  chr18_30491789     ZHar    C    G        0      0        2 
  18  chr18_30491789   Sample    C    G        0      0        2 
  18  chr18_30569720     AAsi    C    A        0      0        2 
  18  chr18_30569720     AKia    C    A        0      0        2 
  18  chr18_30569720     AOna    C    A        0      0        2 
  18  chr18_30569720     ASom    C    A        0      0        2 
  18  chr18_30569720     HCab    C    A        0      0        2 
  18  chr18_30569720     HPrz    C    A        0      0        2 
  18  chr18_30569720     ZBoe    C    A        1      2        2 
  18  chr18_30569720     ZGre    C    A        0      0        2 
  18  chr18_30569720     ZHar    C    A        0      0        2 
  18  chr18_30569720   Sample    C    A        0      0        2 
  18  chr18_30584081     AAsi    C    G        0      0        2 
  18  chr18_30584081     AKia    C    G        0      0        2 
  18  chr18_30584081     AOna    C    G        0      0        2 
  18  chr18_30584081     ASom    C    G        0      0        2 
  18  chr18_30584081     HCab    C    G        1      2        2 
  18  chr18_30584081     HPrz    C    G        1      2        2 
  18  chr18_30584081     ZBoe    C    G        0      0        2 
  18  chr18_30584081     ZGre    C    G        0      0        2 
  18  chr18_30584081     ZHar    C    G        0      0        2 
  18  chr18_30584081   Sample    C    G        0      0        2 
  18  chr18_30648542     AAsi    G    T        0      0        2 
  18  chr18_30648542     AKia    G    T        1      2        2 
  18  chr18_30648542     AOna    G    T        0      0        2 
  18  chr18_30648542     ASom    G    T        0      0        2 
  18  chr18_30648542     HCab    G    T        0      0        2 
  18  chr18_30648542     HPrz    G    T        0      0        2 
  18  chr18_30648542     ZBoe    G    T        0      0        2 
  18  chr18_30648542     ZGre    G    T        0      0        2 
  18  chr18_30648542     ZHar    G    T        0      0        2 
  18  chr18_30648542   Sample    G    T        0      0        2 
  18  chr18_30663993     AAsi    G    T        0      0        2 
  18  chr18_30663993     AKia    G    T        0      0        2 
  18  chr18_30663993     AOna    G    T        0      0        2 
  18  chr18_30663993     ASom    G    T        0      0        2 
  18  chr18_30663993     HCab    G    T        1      2        2 
  18  chr18_30663993     HPrz    G    T        1      2        2 
  18  chr18_30663993     ZBoe    G    T        0      0        2 
  18  chr18_30663993     ZGre    G    T        0      0        2 
  18  chr18_30663993     ZHar    G    T        0      0        2 
  18  chr18_30663993   Sample    G    T        0      0        2 
  18  chr18_30673639     AAsi    C    A        0      0        2 
  18  chr18_30673639     AKia    C    A        0      0        2 
  18  chr18_30673639     AOna    C    A      0.5      1        2 
  18  chr18_30673639     ASom    C    A        0      0        2 
  18  chr18_30673639     HCab    C    A        0      0        2 
  18  chr18_30673639     HPrz    C    A        0      0        2 
  18  chr18_30673639     ZBoe    C    A        0      0        2 
  18  chr18_30673639     ZGre    C    A        0      0        2 
  18  chr18_30673639     ZHar    C    A        0      0        2 
  18  chr18_30673639   Sample    C    A        0      0        2 
  18  chr18_30752664     AAsi    G    T        0      0        2 
  18  chr18_30752664     AKia    G    T        0      0        2 
  18  chr18_30752664     AOna    G    T        0      0        2 
  18  chr18_30752664     ASom    G    T        0      0        2 
  18  chr18_30752664     HCab    G    T        0      0        2 
  18  chr18_30752664     HPrz    G    T        0      0        2 
  18  chr18_30752664     ZBoe    G    T        0      0        2 
  18  chr18_30752664     ZGre    G    T      0.5      1        2 
  18  chr18_30752664     ZHar    G    T        0      0        2 
  18  chr18_30752664   Sample    G    T        0      0        2 
  18  chr18_30771735     AAsi    T    A        0      0        2 
  18  chr18_30771735     AKia    T    A        0      0        2 
  18  chr18_30771735     AOna    T    A        0      0        2 
  18  chr18_30771735     ASom    T    A        0      0        2 
  18  chr18_30771735     HCab    T    A        0      0        2 
  18  chr18_30771735     HPrz    T    A        0      0        2 
  18  chr18_30771735     ZBoe    T    A        0      0        2 
  18  chr18_30771735     ZGre    T    A        1      2        2 
  18  chr18_30771735     ZHar    T    A        0      0        2 
  18  chr18_30771735   Sample    T    A        0      0        2 
  18  chr18_30773103     AAsi    T    A        0      0        2 
  18  chr18_30773103     AKia    T    A        0      0        2 
  18  chr18_30773103     AOna    T    A        0      0        2 
  18  chr18_30773103     ASom    T    A        0      0        2 
  18  chr18_30773103     HCab    T    A      0.5      1        2 
  18  chr18_30773103     HPrz    T    A        0      0        2 
  18  chr18_30773103     ZBoe    T    A        0      0        2 
  18  chr18_30773103     ZGre    T    A        0      0        2 
  18  chr18_30773103     ZHar    T    A        0      0        2 
  18  chr18_30773103   Sample    T    A        0      0        2 
  18  chr18_30808618     AAsi    C    G        0      0        2 
  18  chr18_30808618     AKia    C    G        0      0        2 
  18  chr18_30808618     AOna    C    G        0      0        2 
  18  chr18_30808618     ASom    C    G        0      0        2 
  18  chr18_30808618     HCab    C    G        0      0        2 
  18  chr18_30808618     HPrz    C    G        0      0        2 
  18  chr18_30808618     ZBoe    C    G      0.5      1        2 
  18  chr18_30808618     ZGre    C    G        0      0        2 
  18  chr18_30808618     ZHar    C    G        0      0        2 
  18  chr18_30808618   Sample    C    G        0      0        2 
  18  chr18_30822622     AAsi    C    G        0      0        2 
  18  chr18_30822622     AKia    C    G        0      0        2 
  18  chr18_30822622     AOna    C    G        0      0        2 
  18  chr18_30822622     ASom    C    G        0      0        2 
  18  chr18_30822622     HCab    C    G        0      0        2 
  18  chr18_30822622     HPrz    C    G        0      0        2 
  18  chr18_30822622     ZBoe    C    G      0.5      1        2 
  18  chr18_30822622     ZGre    C    G        0      0        2 
  18  chr18_30822622     ZHar    C    G        0      0        2 
  18  chr18_30822622   Sample    C    G        0      0        2 
  18  chr18_30835474     AAsi    C    G        0      0        2 
  18  chr18_30835474     AKia    C    G        0      0        2 
  18  chr18_30835474     AOna    C    G        0      0        2 
  18  chr18_30835474     ASom    C    G        0      0        2 
  18  chr18_30835474     HCab    C    G        0      0        2 
  18  chr18_30835474     HPrz    C    G      0.5      1        2 
  18  chr18_30835474     ZBoe    C    G        0      0        2 
  18  chr18_30835474     ZGre    C    G        0      0        2 
  18  chr18_30835474     ZHar    C    G        0      0        2 
  18  chr18_30835474   Sample    C    G        0      0        2 
  18  chr18_30842890     AAsi    C    A        0      0        2 
  18  chr18_30842890     AKia    C    A        0      0        2 
  18  chr18_30842890     AOna    C    A      0.5      1        2 
  18  chr18_30842890     ASom    C    A        0      0        2 
  18  chr18_30842890     HCab    C    A        0      0        2 
  18  chr18_30842890     HPrz    C    A        0      0        2 
  18  chr18_30842890     ZBoe    C    A        0      0        2 
  18  chr18_30842890     ZGre    C    A        0      0        2 
  18  chr18_30842890     ZHar    C    A        0      0        2 
  18  chr18_30842890   Sample    C    A        0      0        2 
  18  chr18_30848743     AAsi    G    C        0      0        2 
  18  chr18_30848743     AKia    G    C        0      0        2 
  18  chr18_30848743     AOna    G    C        1      2        2 
  18  chr18_30848743     ASom    G    C        0      0        2 
  18  chr18_30848743     HCab    G    C        0      0        2 
  18  chr18_30848743     HPrz    G    C        0      0        2 
  18  chr18_30848743     ZBoe    G    C        0      0        2 
  18  chr18_30848743     ZGre    G    C        0      0        2 
  18  chr18_30848743     ZHar    G    C        0      0        2 
  18  chr18_30848743   Sample    G    C        0      0        2 
  18  chr18_30866132     AAsi    G    C      0.5      1        2 
  18  chr18_30866132     AKia    G    C        0      0        2 
  18  chr18_30866132     AOna    G    C        0      0        2 
  18  chr18_30866132     ASom    G    C        0      0        2 
  18  chr18_30866132     HCab    G    C        0      0        2 
  18  chr18_30866132     HPrz    G    C        0      0        2 
  18  chr18_30866132     ZBoe    G    C        0      0        2 
  18  chr18_30866132     ZGre    G    C        0      0        2 
  18  chr18_30866132     ZHar    G    C        0      0        2 
  18  chr18_30866132   Sample    G    C        0      0        2 
  18  chr18_30955511     AAsi    A    T        0      0        2 
  18  chr18_30955511     AKia    A    T        0      0        2 
  18  chr18_30955511     AOna    A    T        0      0        2 
  18  chr18_30955511     ASom    A    T        0      0        2 
  18  chr18_30955511     HCab    A    T      0.5      1        2 
  18  chr18_30955511     HPrz    A    T        0      0        2 
  18  chr18_30955511     ZBoe    A    T        0      0        2 
  18  chr18_30955511     ZGre    A    T        0      0        2 
  18  chr18_30955511     ZHar    A    T        0      0        2 
  18  chr18_30955511   Sample    A    T        0      0        2 
  18  chr18_30976033     AAsi    A    T        0      0        2 
  18  chr18_30976033     AKia    A    T        0      0        2 
  18  chr18_30976033     AOna    A    T        0      0        2 
  18  chr18_30976033     ASom    A    T        0      0        2 
  18  chr18_30976033     HCab    A    T        1      2        2 
  18  chr18_30976033     HPrz    A    T        1      2        2 
  18  chr18_30976033     ZBoe    A    T        0      0        2 
  18  chr18_30976033     ZGre    A    T        0      0        2 
  18  chr18_30976033     ZHar    A    T        0      0        2 
  18  chr18_30976033   Sample    A    T        0      0        2 
  18  chr18_30980533     AAsi    G    C        0      0        2 
  18  chr18_30980533     AKia    G    C        0      0        2 
  18  chr18_30980533     AOna    G    C        0      0        2 
  18  chr18_30980533     ASom    G    C        0      0        2 
  18  chr18_30980533     HCab    G    C        0      0        2 
  18  chr18_30980533     HPrz    G    C        0      0        2 
  18  chr18_30980533     ZBoe    G    C      0.5      1        2 
  18  chr18_30980533     ZGre    G    C        0      0        2 
  18  chr18_30980533     ZHar    G    C        0      0        2 
  18  chr18_30980533   Sample    G    C        0      0        2 
  18  chr18_30996340     AAsi    G    T        0      0        2 
  18  chr18_30996340     AKia    G    T        0      0        2 
  18  chr18_30996340     AOna    G    T        0      0        2 
  18  chr18_30996340     ASom    G    T        0      0        2 
  18  chr18_30996340     HCab    G    T        0      0        2 
  18  chr18_30996340     HPrz    G    T        0      0        2 
  18  chr18_30996340     ZBoe    G    T        0      0        2 
  18  chr18_30996340     ZGre    G    T        1      2        2 
  18  chr18_30996340     ZHar    G    T        0      0        2 
  18  chr18_30996340   Sample    G    T        0      0        2 
  18  chr18_31048068     AAsi    C    A        0      0        2 
  18  chr18_31048068     AKia    C    A        0      0        2 
  18  chr18_31048068     AOna    C    A        0      0        2 
  18  chr18_31048068     ASom    C    A        0      0        2 
  18  chr18_31048068     HCab    C    A        0      0        2 
  18  chr18_31048068     HPrz    C    A        0      0        2 
  18  chr18_31048068     ZBoe    C    A        0      0        2 
  18  chr18_31048068     ZGre    C    A        0      0        2 
  18  chr18_31048068     ZHar    C    A        1      2        2 
  18  chr18_31048068   Sample    C    A        0      0        2 
  18  chr18_31057385     AAsi    C    A        0      0        2 
  18  chr18_31057385     AKia    C    A        0      0        2 
  18  chr18_31057385     AOna    C    A        0      0        2 
  18  chr18_31057385     ASom    C    A        0      0        2 
  18  chr18_31057385     HCab    C    A        0      0        2 
  18  chr18_31057385     HPrz    C    A        0      0        2 
  18  chr18_31057385     ZBoe    C    A        0      0        2 
  18  chr18_31057385     ZGre    C    A        0      0        2 
  18  chr18_31057385     ZHar    C    A        1      2        2 
  18  chr18_31057385   Sample    C    A        0      0        2 
  18  chr18_31060262     AAsi    A    C        0      0        2 
  18  chr18_31060262     AKia    A    C        1      2        2 
  18  chr18_31060262     AOna    A    C        1      2        2 
  18  chr18_31060262     ASom    A    C        0      0        2 
  18  chr18_31060262     HCab    A    C        0      0        2 
  18  chr18_31060262     HPrz    A    C        0      0        2 
  18  chr18_31060262     ZBoe    A    C        0      0        2 
  18  chr18_31060262     ZGre    A    C        0      0        2 
  18  chr18_31060262     ZHar    A    C        0      0        2 
  18  chr18_31060262   Sample    A    C        0      0        2 
  18  chr18_31074161     AAsi    G    T        0      0        2 
  18  chr18_31074161     AKia    G    T        0      0        2 
  18  chr18_31074161     AOna    G    T        0      0        2 
  18  chr18_31074161     ASom    G    T        1      2        2 
  18  chr18_31074161     HCab    G    T        0      0        2 
  18  chr18_31074161     HPrz    G    T        0      0        2 
  18  chr18_31074161     ZBoe    G    T        0      0        2 
  18  chr18_31074161     ZGre    G    T        0      0        2 
  18  chr18_31074161     ZHar    G    T        0      0        2 
  18  chr18_31074161   Sample    G    T        0      0        2 
  18  chr18_31075588     AAsi    G    C        0      0        2 
  18  chr18_31075588     AKia    G    C        0      0        2 
  18  chr18_31075588     AOna    G    C        0      0        2 
  18  chr18_31075588     ASom    G    C        0      0        2 
  18  chr18_31075588     HCab    G    C        1      2        2 
  18  chr18_31075588     HPrz    G    C        1      2        2 
  18  chr18_31075588     ZBoe    G    C        0      0        2 
  18  chr18_31075588     ZGre    G    C        0      0        2 
  18  chr18_31075588     ZHar    G    C        0      0        2 
  18  chr18_31075588   Sample    G    C        0      0        2 
  18  chr18_31106715     AAsi    C    G        0      0        2 
  18  chr18_31106715     AKia    C    G        0      0        2 
  18  chr18_31106715     AOna    C    G      0.5      1        2 
  18  chr18_31106715     ASom    C    G        0      0        2 
  18  chr18_31106715     HCab    C    G        0      0        2 
  18  chr18_31106715     HPrz    C    G        0      0        2 
  18  chr18_31106715     ZBoe    C    G        0      0        2 
  18  chr18_31106715     ZGre    C    G        0      0        2 
  18  chr18_31106715     ZHar    C    G        0      0        2 
  18  chr18_31106715   Sample    C    G        0      0        2 
  18  chr18_31115582     AAsi    G    C        1      2        2 
  18  chr18_31115582     AKia    G    C        0      0        2 
  18  chr18_31115582     AOna    G    C        0      0        2 
  18  chr18_31115582     ASom    G    C        1      2        2 
  18  chr18_31115582     HCab    G    C        0      0        2 
  18  chr18_31115582     HPrz    G    C        0      0        2 
  18  chr18_31115582     ZBoe    G    C        0      0        2 
  18  chr18_31115582     ZGre    G    C        0      0        2 
  18  chr18_31115582     ZHar    G    C        0      0        2 
  18  chr18_31115582   Sample    G    C        1      2        2 
  18  chr18_31125063     AAsi    A    C        0      0        2 
  18  chr18_31125063     AKia    A    C        0      0        2 
  18  chr18_31125063     AOna    A    C        0      0        2 
  18  chr18_31125063     ASom    A    C        0      0        2 
  18  chr18_31125063     HCab    A    C        0      0        2 
  18  chr18_31125063     HPrz    A    C        0      0        2 
  18  chr18_31125063     ZBoe    A    C        0      0        2 
  18  chr18_31125063     ZGre    A    C        1      2        2 
  18  chr18_31125063     ZHar    A    C        0      0        2 
  18  chr18_31125063   Sample    A    C        0      0        2 
  18  chr18_31130393     AAsi    G    C        0      0        2 
  18  chr18_31130393     AKia    G    C        0      0        2 
  18  chr18_31130393     AOna    G    C        0      0        2 
  18  chr18_31130393     ASom    G    C        0      0        2 
  18  chr18_31130393     HCab    G    C        0      0        2 
  18  chr18_31130393     HPrz    G    C        0      0        2 
  18  chr18_31130393     ZBoe    G    C      0.5      1        2 
  18  chr18_31130393     ZGre    G    C        0      0        2 
  18  chr18_31130393     ZHar    G    C        0      0        2 
  18  chr18_31130393   Sample    G    C        0      0        2 
  18  chr18_31139570     AAsi    T    G        0      0        2 
  18  chr18_31139570     AKia    T    G        0      0        2 
  18  chr18_31139570     AOna    T    G        0      0        2 
  18  chr18_31139570     ASom    T    G        0      0        2 
  18  chr18_31139570     HCab    T    G        0      0        2 
  18  chr18_31139570     HPrz    T    G        0      0        2 
  18  chr18_31139570     ZBoe    T    G      0.5      1        2 
  18  chr18_31139570     ZGre    T    G        0      0        2 
  18  chr18_31139570     ZHar    T    G        0      0        2 
  18  chr18_31139570   Sample    T    G        0      0        2 
  18  chr18_31144384     AAsi    A    T        0      0        2 
  18  chr18_31144384     AKia    A    T      0.5      1        2 
  18  chr18_31144384     AOna    A    T        0      0        2 
  18  chr18_31144384     ASom    A    T        0      0        2 
  18  chr18_31144384     HCab    A    T        0      0        2 
  18  chr18_31144384     HPrz    A    T        0      0        2 
  18  chr18_31144384     ZBoe    A    T        0      0        2 
  18  chr18_31144384     ZGre    A    T        0      0        2 
  18  chr18_31144384     ZHar    A    T        0      0        2 
  18  chr18_31144384   Sample    A    T        0      0        2 
  18  chr18_31158738     AAsi    C    G        1      2        2 
  18  chr18_31158738     AKia    C    G        1      2        2 
  18  chr18_31158738     AOna    C    G        1      2        2 
  18  chr18_31158738     ASom    C    G        1      2        2 
  18  chr18_31158738     HCab    C    G        0      0        2 
  18  chr18_31158738     HPrz    C    G        0      0        2 
  18  chr18_31158738     ZBoe    C    G        0      0        2 
  18  chr18_31158738     ZGre    C    G        0      0        2 
  18  chr18_31158738     ZHar    C    G        0      0        2 
  18  chr18_31158738   Sample    C    G        1      2        2 
  18  chr18_31161207     AAsi    C    A        0      0        2 
  18  chr18_31161207     AKia    C    A      0.5      1        2 
  18  chr18_31161207     AOna    C    A        0      0        2 
  18  chr18_31161207     ASom    C    A        0      0        2 
  18  chr18_31161207     HCab    C    A        0      0        2 
  18  chr18_31161207     HPrz    C    A        0      0        2 
  18  chr18_31161207     ZBoe    C    A        0      0        2 
  18  chr18_31161207     ZGre    C    A        0      0        2 
  18  chr18_31161207     ZHar    C    A        0      0        2 
  18  chr18_31161207   Sample    C    A        0      0        2 
  18  chr18_31182505     AAsi    A    C        0      0        2 
  18  chr18_31182505     AKia    A    C        1      2        2 
  18  chr18_31182505     AOna    A    C        1      2        2 
  18  chr18_31182505     ASom    A    C        0      0        2 
  18  chr18_31182505     HCab    A    C        0      0        2 
  18  chr18_31182505     HPrz    A    C        0      0        2 
  18  chr18_31182505     ZBoe    A    C        0      0        2 
  18  chr18_31182505     ZGre    A    C        0      0        2 
  18  chr18_31182505     ZHar    A    C        0      0        2 
  18  chr18_31182505   Sample    A    C        0      0        2 
  18  chr18_31189093     AAsi    C    G        0      0        2 
  18  chr18_31189093     AKia    C    G        0      0        2 
  18  chr18_31189093     AOna    C    G        0      0        2 
  18  chr18_31189093     ASom    C    G        0      0        2 
  18  chr18_31189093     HCab    C    G        0      0        2 
  18  chr18_31189093     HPrz    C    G        0      0        2 
  18  chr18_31189093     ZBoe    C    G        0      0        2 
  18  chr18_31189093     ZGre    C    G        0      0        2 
  18  chr18_31189093     ZHar    C    G      0.5      1        2 
  18  chr18_31189093   Sample    C    G        0      0        2 
  18  chr18_31189156     AAsi    G    T        0      0        2 
  18  chr18_31189156     AKia    G    T        0      0        2 
  18  chr18_31189156     AOna    G    T        0      0        2 
  18  chr18_31189156     ASom    G    T        0      0        2 
  18  chr18_31189156     HCab    G    T        0      0        2 
  18  chr18_31189156     HPrz    G    T      0.5      1        2 
  18  chr18_31189156     ZBoe    G    T        0      0        2 
  18  chr18_31189156     ZGre    G    T        0      0        2 
  18  chr18_31189156     ZHar    G    T        0      0        2 
  18  chr18_31189156   Sample    G    T        0      0        2 
  18  chr18_31191897     AAsi    T    G        0      0        2 
  18  chr18_31191897     AKia    T    G      0.5      1        2 
  18  chr18_31191897     AOna    T    G        0      0        2 
  18  chr18_31191897     ASom    T    G        0      0        2 
  18  chr18_31191897     HCab    T    G        0      0        2 
  18  chr18_31191897     HPrz    T    G        0      0        2 
  18  chr18_31191897     ZBoe    T    G        0      0        2 
  18  chr18_31191897     ZGre    T    G        0      0        2 
  18  chr18_31191897     ZHar    T    G        0      0        2 
  18  chr18_31191897   Sample    T    G        0      0        2 
  18  chr18_31209932     AAsi    A    T        0      0        2 
  18  chr18_31209932     AKia    A    T        0      0        2 
  18  chr18_31209932     AOna    A    T        0      0        2 
  18  chr18_31209932     ASom    A    T        0      0        2 
  18  chr18_31209932     HCab    A    T        0      0        2 
  18  chr18_31209932     HPrz    A    T        0      0        2 
  18  chr18_31209932     ZBoe    A    T      0.5      1        2 
  18  chr18_31209932     ZGre    A    T        0      0        2 
  18  chr18_31209932     ZHar    A    T        0      0        2 
  18  chr18_31209932   Sample    A    T        0      0        2 
  18  chr18_31240996     AAsi    G    C        1      2        2 
  18  chr18_31240996     AKia    G    C        0      0        2 
  18  chr18_31240996     AOna    G    C        0      0        2 
  18  chr18_31240996     ASom    G    C        1      2        2 
  18  chr18_31240996     HCab    G    C        0      0        2 
  18  chr18_31240996     HPrz    G    C        0      0        2 
  18  chr18_31240996     ZBoe    G    C        0      0        2 
  18  chr18_31240996     ZGre    G    C        0      0        2 
  18  chr18_31240996     ZHar    G    C        0      0        2 
  18  chr18_31240996   Sample    G    C        1      2        2 
  18  chr18_31271737     AAsi    T    G      0.5      1        2 
  18  chr18_31271737     AKia    T    G        0      0        2 
  18  chr18_31271737     AOna    T    G        0      0        2 
  18  chr18_31271737     ASom    T    G        0      0        2 
  18  chr18_31271737     HCab    T    G        0      0        2 
  18  chr18_31271737     HPrz    T    G        0      0        2 
  18  chr18_31271737     ZBoe    T    G        0      0        2 
  18  chr18_31271737     ZGre    T    G        0      0        2 
  18  chr18_31271737     ZHar    T    G        0      0        2 
  18  chr18_31271737   Sample    T    G        0      0        2 
  18  chr18_31306186     AAsi    A    T        0      0        2 
  18  chr18_31306186     AKia    A    T        0      0        2 
  18  chr18_31306186     AOna    A    T        0      0        2 
  18  chr18_31306186     ASom    A    T      0.5      1        2 
  18  chr18_31306186     HCab    A    T        0      0        2 
  18  chr18_31306186     HPrz    A    T        0      0        2 
  18  chr18_31306186     ZBoe    A    T        0      0        2 
  18  chr18_31306186     ZGre    A    T        0      0        2 
  18  chr18_31306186     ZHar    A    T        0      0        2 
  18  chr18_31306186   Sample    A    T        0      0        2 
  18  chr18_31358231     AAsi    C    G        0      0        2 
  18  chr18_31358231     AKia    C    G        0      0        2 
  18  chr18_31358231     AOna    C    G        0      0        2 
  18  chr18_31358231     ASom    C    G        0      0        2 
  18  chr18_31358231     HCab    C    G        0      0        2 
  18  chr18_31358231     HPrz    C    G        0      0        2 
  18  chr18_31358231     ZBoe    C    G        0      0        2 
  18  chr18_31358231     ZGre    C    G        1      2        2 
  18  chr18_31358231     ZHar    C    G        0      0        2 
  18  chr18_31358231   Sample    C    G        0      0        2 
  18  chr18_31388183     AAsi    G    T        0      0        2 
  18  chr18_31388183     AKia    G    T        0      0        2 
  18  chr18_31388183     AOna    G    T        0      0        2 
  18  chr18_31388183     ASom    G    T        0      0        2 
  18  chr18_31388183     HCab    G    T        0      0        2 
  18  chr18_31388183     HPrz    G    T        0      0        2 
  18  chr18_31388183     ZBoe    G    T        1      2        2 
  18  chr18_31388183     ZGre    G    T        0      0        2 
  18  chr18_31388183     ZHar    G    T        0      0        2 
  18  chr18_31388183   Sample    G    T        0      0        2 
  18  chr18_31392835     AAsi    G    T        0      0        2 
  18  chr18_31392835     AKia    G    T        0      0        2 
  18  chr18_31392835     AOna    G    T        0      0        2 
  18  chr18_31392835     ASom    G    T        0      0        2 
  18  chr18_31392835     HCab    G    T        1      2        2 
  18  chr18_31392835     HPrz    G    T        1      2        2 
  18  chr18_31392835     ZBoe    G    T        0      0        2 
  18  chr18_31392835     ZGre    G    T        0      0        2 
  18  chr18_31392835     ZHar    G    T        0      0        2 
  18  chr18_31392835   Sample    G    T        0      0        2 
  18  chr18_31419055     AAsi    G    C      0.5      1        2 
  18  chr18_31419055     AKia    G    C        0      0        2 
  18  chr18_31419055     AOna    G    C        0      0        2 
  18  chr18_31419055     ASom    G    C        0      0        2 
  18  chr18_31419055     HCab    G    C        0      0        2 
  18  chr18_31419055     HPrz    G    C        0      0        2 
  18  chr18_31419055     ZBoe    G    C        0      0        2 
  18  chr18_31419055     ZGre    G    C        0      0        2 
  18  chr18_31419055     ZHar    G    C        0      0        2 
  18  chr18_31419055   Sample    G    C        0      0        2 
  18  chr18_31427699     AAsi    A    C        0      0        2 
  18  chr18_31427699     AKia    A    C        0      0        2 
  18  chr18_31427699     AOna    A    C        0      0        2 
  18  chr18_31427699     ASom    A    C        0      0        2 
  18  chr18_31427699     HCab    A    C        0      0        2 
  18  chr18_31427699     HPrz    A    C      0.5      1        2 
  18  chr18_31427699     ZBoe    A    C        0      0        2 
  18  chr18_31427699     ZGre    A    C        0      0        2 
  18  chr18_31427699     ZHar    A    C        0      0        2 
  18  chr18_31427699   Sample    A    C        0      0        2 
  18  chr18_31438278     AAsi    G    C        0      0        2 
  18  chr18_31438278     AKia    G    C        0      0        2 
  18  chr18_31438278     AOna    G    C        0      0        2 
  18  chr18_31438278     ASom    G    C        0      0        2 
  18  chr18_31438278     HCab    G    C        1      2        2 
  18  chr18_31438278     HPrz    G    C        1      2        2 
  18  chr18_31438278     ZBoe    G    C        0      0        2 
  18  chr18_31438278     ZGre    G    C        0      0        2 
  18  chr18_31438278     ZHar    G    C        0      0        2 
  18  chr18_31438278   Sample    G    C        0      0        2 
  18  chr18_31453689     AAsi    A    C        0      0        2 
  18  chr18_31453689     AKia    A    C        0      0        2 
  18  chr18_31453689     AOna    A    C        0      0        2 
  18  chr18_31453689     ASom    A    C        0      0        2 
  18  chr18_31453689     HCab    A    C        0      0        2 
  18  chr18_31453689     HPrz    A    C        0      0        2 
  18  chr18_31453689     ZBoe    A    C        0      0        2 
  18  chr18_31453689     ZGre    A    C        0      0        2 
  18  chr18_31453689     ZHar    A    C        1      2        2 
  18  chr18_31453689   Sample    A    C        0      0        2 
  18  chr18_31476124     AAsi    G    C        0      0        2 
  18  chr18_31476124     AKia    G    C        0      0        2 
  18  chr18_31476124     AOna    G    C        1      2        2 
  18  chr18_31476124     ASom    G    C        0      0        2 
  18  chr18_31476124     HCab    G    C        0      0        2 
  18  chr18_31476124     HPrz    G    C        0      0        2 
  18  chr18_31476124     ZBoe    G    C        0      0        2 
  18  chr18_31476124     ZGre    G    C        0      0        2 
  18  chr18_31476124     ZHar    G    C        0      0        2 
  18  chr18_31476124   Sample    G    C        0      0        2 
  18  chr18_31477204     AAsi    T    G        0      0        2 
  18  chr18_31477204     AKia    T    G        0      0        2 
  18  chr18_31477204     AOna    T    G      0.5      1        2 
  18  chr18_31477204     ASom    T    G        0      0        2 
  18  chr18_31477204     HCab    T    G        0      0        2 
  18  chr18_31477204     HPrz    T    G        0      0        2 
  18  chr18_31477204     ZBoe    T    G        0      0        2 
  18  chr18_31477204     ZGre    T    G        0      0        2 
  18  chr18_31477204     ZHar    T    G        0      0        2 
  18  chr18_31477204   Sample    T    G        0      0        2 
  18  chr18_31498710     AAsi    G    C        0      0        2 
  18  chr18_31498710     AKia    G    C        0      0        2 
  18  chr18_31498710     AOna    G    C        0      0        2 
  18  chr18_31498710     ASom    G    C      0.5      1        2 
  18  chr18_31498710     HCab    G    C        0      0        2 
  18  chr18_31498710     HPrz    G    C        0      0        2 
  18  chr18_31498710     ZBoe    G    C        0      0        2 
  18  chr18_31498710     ZGre    G    C        0      0        2 
  18  chr18_31498710     ZHar    G    C        0      0        2 
  18  chr18_31498710   Sample    G    C        0      0        2 
  18  chr18_31505369     AAsi    C    G        0      0        2 
  18  chr18_31505369     AKia    C    G        0      0        2 
  18  chr18_31505369     AOna    C    G        0      0        2 
  18  chr18_31505369     ASom    C    G        0      0        2 
  18  chr18_31505369     HCab    C    G        1      2        2 
  18  chr18_31505369     HPrz    C    G        1      2        2 
  18  chr18_31505369     ZBoe    C    G        0      0        2 
  18  chr18_31505369     ZGre    C    G        0      0        2 
  18  chr18_31505369     ZHar    C    G        0      0        2 
  18  chr18_31505369   Sample    C    G        0      0        2 
  18  chr18_31505419     AAsi    C    G        0      0        2 
  18  chr18_31505419     AKia    C    G        0      0        2 
  18  chr18_31505419     AOna    C    G        0      0        2 
  18  chr18_31505419     ASom    C    G        0      0        2 
  18  chr18_31505419     HCab    C    G        0      0        2 
  18  chr18_31505419     HPrz    C    G      0.5      1        2 
  18  chr18_31505419     ZBoe    C    G        0      0        2 
  18  chr18_31505419     ZGre    C    G        0      0        2 
  18  chr18_31505419     ZHar    C    G        0      0        2 
  18  chr18_31505419   Sample    C    G        0      0        2 
  18  chr18_31524616     AAsi    C    G        0      0        2 
  18  chr18_31524616     AKia    C    G        0      0        2 
  18  chr18_31524616     AOna    C    G        0      0        2 
  18  chr18_31524616     ASom    C    G        0      0        2 
  18  chr18_31524616     HCab    C    G        0      0        2 
  18  chr18_31524616     HPrz    C    G        0      0        2 
  18  chr18_31524616     ZBoe    C    G      0.5      1        2 
  18  chr18_31524616     ZGre    C    G        0      0        2 
  18  chr18_31524616     ZHar    C    G        0      0        2 
  18  chr18_31524616   Sample    C    G        0      0        2 
  18  chr18_31537794     AAsi    C    A        0      0        2 
  18  chr18_31537794     AKia    C    A      0.5      1        2 
  18  chr18_31537794     AOna    C    A      0.5      1        2 
  18  chr18_31537794     ASom    C    A        0      0        2 
  18  chr18_31537794     HCab    C    A        0      0        2 
  18  chr18_31537794     HPrz    C    A        0      0        2 
  18  chr18_31537794     ZBoe    C    A        0      0        2 
  18  chr18_31537794     ZGre    C    A        0      0        2 
  18  chr18_31537794     ZHar    C    A        0      0        2 
  18  chr18_31537794   Sample    C    A        0      0        2 
  18  chr18_31566838     AAsi    A    C        0      0        2 
  18  chr18_31566838     AKia    A    C        0      0        2 
  18  chr18_31566838     AOna    A    C        0      0        2 
  18  chr18_31566838     ASom    A    C        0      0        2 
  18  chr18_31566838     HCab    A    C        1      2        2 
  18  chr18_31566838     HPrz    A    C        1      2        2 
  18  chr18_31566838     ZBoe    A    C        0      0        2 
  18  chr18_31566838     ZGre    A    C        0      0        2 
  18  chr18_31566838     ZHar    A    C        0      0        2 
  18  chr18_31566838   Sample    A    C        0      0        2 
  18  chr18_31576847     AAsi    A    T        0      0        2 
  18  chr18_31576847     AKia    A    T        0      0        2 
  18  chr18_31576847     AOna    A    T        0      0        2 
  18  chr18_31576847     ASom    A    T        0      0        2 
  18  chr18_31576847     HCab    A    T      0.5      1        2 
  18  chr18_31576847     HPrz    A    T        0      0        2 
  18  chr18_31576847     ZBoe    A    T        0      0        2 
  18  chr18_31576847     ZGre    A    T        0      0        2 
  18  chr18_31576847     ZHar    A    T        0      0        2 
  18  chr18_31576847   Sample    A    T        0      0        2 
  18  chr18_31602959     AAsi    C    A      0.5      1        2 
  18  chr18_31602959     AKia    C    A        0      0        2 
  18  chr18_31602959     AOna    C    A        0      0        2 
  18  chr18_31602959     ASom    C    A        0      0        2 
  18  chr18_31602959     HCab    C    A        0      0        2 
  18  chr18_31602959     HPrz    C    A        0      0        2 
  18  chr18_31602959     ZBoe    C    A        0      0        2 
  18  chr18_31602959     ZGre    C    A        0      0        2 
  18  chr18_31602959     ZHar    C    A        0      0        2 
  18  chr18_31602959   Sample    C    A        1      2        2 
  18  chr18_31660333     AAsi    T    G        0      0        2 
  18  chr18_31660333     AKia    T    G      0.5      1        2 
  18  chr18_31660333     AOna    T    G        0      0        2 
  18  chr18_31660333     ASom    T    G        1      2        2 
  18  chr18_31660333     HCab    T    G        1      2        2 
  18  chr18_31660333     HPrz    T    G      0.5      1        2 
  18  chr18_31660333     ZBoe    T    G        0      0        2 
  18  chr18_31660333     ZGre    T    G        0      0        2 
  18  chr18_31660333     ZHar    T    G        0      0        2 
  18  chr18_31660333   Sample    T    G        0      0        2 
  18  chr18_31667894     AAsi    C    G        1      2        2 
  18  chr18_31667894     AKia    C    G        0      0        2 
  18  chr18_31667894     AOna    C    G        0      0        2 
  18  chr18_31667894     ASom    C    G        0      0        2 
  18  chr18_31667894     HCab    C    G        0      0        2 
  18  chr18_31667894     HPrz    C    G        0      0        2 
  18  chr18_31667894     ZBoe    C    G        0      0        2 
  18  chr18_31667894     ZGre    C    G        0      0        2 
  18  chr18_31667894     ZHar    C    G        0      0        2 
  18  chr18_31667894   Sample    C    G        1      2        2 
  18  chr18_31695851     AAsi    A    T        0      0        2 
  18  chr18_31695851     AKia    A    T        0      0        2 
  18  chr18_31695851     AOna    A    T        0      0        2 
  18  chr18_31695851     ASom    A    T        0      0        2 
  18  chr18_31695851     HCab    A    T        0      0        2 
  18  chr18_31695851     HPrz    A    T        0      0        2 
  18  chr18_31695851     ZBoe    A    T      0.5      1        2 
  18  chr18_31695851     ZGre    A    T        0      0        2 
  18  chr18_31695851     ZHar    A    T        0      0        2 
  18  chr18_31695851   Sample    A    T        0      0        2 
  18  chr18_31703724     AAsi    C    A        0      0        2 
  18  chr18_31703724     AKia    C    A        1      2        2 
  18  chr18_31703724     AOna    C    A        1      2        2 
  18  chr18_31703724     ASom    C    A        0      0        2 
  18  chr18_31703724     HCab    C    A        0      0        2 
  18  chr18_31703724     HPrz    C    A        0      0        2 
  18  chr18_31703724     ZBoe    C    A        0      0        2 
  18  chr18_31703724     ZGre    C    A        0      0        2 
  18  chr18_31703724     ZHar    C    A        0      0        2 
  18  chr18_31703724   Sample    C    A        0      0        2 
  18  chr18_31711562     AAsi    A    C        0      0        2 
  18  chr18_31711562     AKia    A    C        0      0        2 
  18  chr18_31711562     AOna    A    C        0      0        2 
  18  chr18_31711562     ASom    A    C        0      0        2 
  18  chr18_31711562     HCab    A    C        0      0        2 
  18  chr18_31711562     HPrz    A    C        0      0        2 
  18  chr18_31711562     ZBoe    A    C      0.5      1        2 
  18  chr18_31711562     ZGre    A    C        0      0        2 
  18  chr18_31711562     ZHar    A    C        0      0        2 
  18  chr18_31711562   Sample    A    C        0      0        2 
  18  chr18_31770385     AAsi    A    T        0      0        2 
  18  chr18_31770385     AKia    A    T        0      0        2 
  18  chr18_31770385     AOna    A    T        0      0        2 
  18  chr18_31770385     ASom    A    T        0      0        2 
  18  chr18_31770385     HCab    A    T        1      2        2 
  18  chr18_31770385     HPrz    A    T        1      2        2 
  18  chr18_31770385     ZBoe    A    T        0      0        2 
  18  chr18_31770385     ZGre    A    T        0      0        2 
  18  chr18_31770385     ZHar    A    T        0      0        2 
  18  chr18_31770385   Sample    A    T        0      0        2 
  18  chr18_31772929     AAsi    C    A        1      2        2 
  18  chr18_31772929     AKia    C    A        0      0        2 
  18  chr18_31772929     AOna    C    A        0      0        2 
  18  chr18_31772929     ASom    C    A        1      2        2 
  18  chr18_31772929     HCab    C    A        0      0        2 
  18  chr18_31772929     HPrz    C    A        0      0        2 
  18  chr18_31772929     ZBoe    C    A        0      0        2 
  18  chr18_31772929     ZGre    C    A        0      0        2 
  18  chr18_31772929     ZHar    C    A        0      0        2 
  18  chr18_31772929   Sample    C    A        1      2        2 
  18  chr18_31777671     AAsi    C    G        0      0        2 
  18  chr18_31777671     AKia    C    G        0      0        2 
  18  chr18_31777671     AOna    C    G        0      0        2 
  18  chr18_31777671     ASom    C    G        0      0        2 
  18  chr18_31777671     HCab    C    G        1      2        2 
  18  chr18_31777671     HPrz    C    G        1      2        2 
  18  chr18_31777671     ZBoe    C    G        0      0        2 
  18  chr18_31777671     ZGre    C    G        0      0        2 
  18  chr18_31777671     ZHar    C    G        0      0        2 
  18  chr18_31777671   Sample    C    G        0      0        2 
  18  chr18_31780503     AAsi    A    T        0      0        2 
  18  chr18_31780503     AKia    A    T        0      0        2 
  18  chr18_31780503     AOna    A    T        0      0        2 
  18  chr18_31780503     ASom    A    T        0      0        2 
  18  chr18_31780503     HCab    A    T        0      0        2 
  18  chr18_31780503     HPrz    A    T        0      0        2 
  18  chr18_31780503     ZBoe    A    T        0      0        2 
  18  chr18_31780503     ZGre    A    T        0      0        2 
  18  chr18_31780503     ZHar    A    T        1      2        2 
  18  chr18_31780503   Sample    A    T        0      0        2 
  18  chr18_31787163     AAsi    T    A        0      0        2 
  18  chr18_31787163     AKia    T    A        0      0        2 
  18  chr18_31787163     AOna    T    A        1      2        2 
  18  chr18_31787163     ASom    T    A        0      0        2 
  18  chr18_31787163     HCab    T    A        0      0        2 
  18  chr18_31787163     HPrz    T    A        0      0        2 
  18  chr18_31787163     ZBoe    T    A        0      0        2 
  18  chr18_31787163     ZGre    T    A        0      0        2 
  18  chr18_31787163     ZHar    T    A        0      0        2 
  18  chr18_31787163   Sample    T    A        0      0        2 
  18  chr18_31812785     AAsi    G    T        0      0        2 
  18  chr18_31812785     AKia    G    T        0      0        2 
  18  chr18_31812785     AOna    G    T        0      0        2 
  18  chr18_31812785     ASom    G    T        0      0        2 
  18  chr18_31812785     HCab    G    T        0      0        2 
  18  chr18_31812785     HPrz    G    T        0      0        2 
  18  chr18_31812785     ZBoe    G    T        0      0        2 
  18  chr18_31812785     ZGre    G    T        0      0        2 
  18  chr18_31812785     ZHar    G    T        1      2        2 
  18  chr18_31812785   Sample    G    T        0      0        2 
  18  chr18_31826385     AAsi    A    C        0      0        2 
  18  chr18_31826385     AKia    A    C        0      0        2 
  18  chr18_31826385     AOna    A    C        0      0        2 
  18  chr18_31826385     ASom    A    C        0      0        2 
  18  chr18_31826385     HCab    A    C      0.5      1        2 
  18  chr18_31826385     HPrz    A    C      0.5      1        2 
  18  chr18_31826385     ZBoe    A    C        0      0        2 
  18  chr18_31826385     ZGre    A    C        0      0        2 
  18  chr18_31826385     ZHar    A    C        0      0        2 
  18  chr18_31826385   Sample    A    C        0      0        2 
  18  chr18_31839291     AAsi    T    G        0      0        2 
  18  chr18_31839291     AKia    T    G        0      0        2 
  18  chr18_31839291     AOna    T    G        0      0        2 
  18  chr18_31839291     ASom    T    G        0      0        2 
  18  chr18_31839291     HCab    T    G        1      2        2 
  18  chr18_31839291     HPrz    T    G        1      2        2 
  18  chr18_31839291     ZBoe    T    G        0      0        2 
  18  chr18_31839291     ZGre    T    G        0      0        2 
  18  chr18_31839291     ZHar    T    G        0      0        2 
  18  chr18_31839291   Sample    T    G        0      0        2 
  18  chr18_31840315     AAsi    C    A        0      0        2 
  18  chr18_31840315     AKia    C    A        0      0        2 
  18  chr18_31840315     AOna    C    A        0      0        2 
  18  chr18_31840315     ASom    C    A        0      0        2 
  18  chr18_31840315     HCab    C    A        1      2        2 
  18  chr18_31840315     HPrz    C    A      0.5      1        2 
  18  chr18_31840315     ZBoe    C    A        0      0        2 
  18  chr18_31840315     ZGre    C    A        0      0        2 
  18  chr18_31840315     ZHar    C    A        0      0        2 
  18  chr18_31840315   Sample    C    A        0      0        2 
  18  chr18_31897253     AAsi    C    G        1      2        2 
  18  chr18_31897253     AKia    C    G        0      0        2 
  18  chr18_31897253     AOna    C    G        0      0        2 
  18  chr18_31897253     ASom    C    G        0      0        2 
  18  chr18_31897253     HCab    C    G        0      0        2 
  18  chr18_31897253     HPrz    C    G        0      0        2 
  18  chr18_31897253     ZBoe    C    G        0      0        2 
  18  chr18_31897253     ZGre    C    G        0      0        2 
  18  chr18_31897253     ZHar    C    G        0      0        2 
  18  chr18_31897253   Sample    C    G        0      0        2 
  18  chr18_31914559     AAsi    T    G        0      0        2 
  18  chr18_31914559     AKia    T    G        0      0        2 
  18  chr18_31914559     AOna    T    G      0.5      1        2 
  18  chr18_31914559     ASom    T    G        0      0        2 
  18  chr18_31914559     HCab    T    G        0      0        2 
  18  chr18_31914559     HPrz    T    G        0      0        2 
  18  chr18_31914559     ZBoe    T    G        0      0        2 
  18  chr18_31914559     ZGre    T    G        0      0        2 
  18  chr18_31914559     ZHar    T    G        0      0        2 
  18  chr18_31914559   Sample    T    G        0      0        2 
  18  chr18_31915108     AAsi    G    T        0      0        2 
  18  chr18_31915108     AKia    G    T        0      0        2 
  18  chr18_31915108     AOna    G    T        0      0        2 
  18  chr18_31915108     ASom    G    T        0      0        2 
  18  chr18_31915108     HCab    G    T        0      0        2 
  18  chr18_31915108     HPrz    G    T        0      0        2 
  18  chr18_31915108     ZBoe    G    T      0.5      1        2 
  18  chr18_31915108     ZGre    G    T        0      0        2 
  18  chr18_31915108     ZHar    G    T        0      0        2 
  18  chr18_31915108   Sample    G    T        0      0        2 
  18  chr18_31916268     AAsi    C    A        1      2        2 
  18  chr18_31916268     AKia    C    A        0      0        2 
  18  chr18_31916268     AOna    C    A        0      0        2 
  18  chr18_31916268     ASom    C    A      0.5      1        2 
  18  chr18_31916268     HCab    C    A        0      0        2 
  18  chr18_31916268     HPrz    C    A        0      0        2 
  18  chr18_31916268     ZBoe    C    A        0      0        2 
  18  chr18_31916268     ZGre    C    A        0      0        2 
  18  chr18_31916268     ZHar    C    A        0      0        2 
  18  chr18_31916268   Sample    C    A        1      2        2 
  18  chr18_31931270     AAsi    G    T        0      0        2 
  18  chr18_31931270     AKia    G    T        1      2        2 
  18  chr18_31931270     AOna    G    T        0      0        2 
  18  chr18_31931270     ASom    G    T        0      0        2 
  18  chr18_31931270     HCab    G    T        0      0        2 
  18  chr18_31931270     HPrz    G    T        0      0        2 
  18  chr18_31931270     ZBoe    G    T        0      0        2 
  18  chr18_31931270     ZGre    G    T        0      0        2 
  18  chr18_31931270     ZHar    G    T        0      0        2 
  18  chr18_31931270   Sample    G    T        0      0        2 
  18  chr18_31934219     AAsi    A    C        0      0        2 
  18  chr18_31934219     AKia    A    C        0      0        2 
  18  chr18_31934219     AOna    A    C        0      0        2 
  18  chr18_31934219     ASom    A    C        0      0        2 
  18  chr18_31934219     HCab    A    C        1      2        2 
  18  chr18_31934219     HPrz    A    C        1      2        2 
  18  chr18_31934219     ZBoe    A    C        0      0        2 
  18  chr18_31934219     ZGre    A    C        0      0        2 
  18  chr18_31934219     ZHar    A    C        0      0        2 
  18  chr18_31934219   Sample    A    C        0      0        2 
  18  chr18_31934963     AAsi    A    C      0.5      1        2 
  18  chr18_31934963     AKia    A    C        0      0        2 
  18  chr18_31934963     AOna    A    C        0      0        2 
  18  chr18_31934963     ASom    A    C        0      0        2 
  18  chr18_31934963     HCab    A    C        0      0        2 
  18  chr18_31934963     HPrz    A    C        0      0        2 
  18  chr18_31934963     ZBoe    A    C        0      0        2 
  18  chr18_31934963     ZGre    A    C        0      0        2 
  18  chr18_31934963     ZHar    A    C        0      0        2 
  18  chr18_31934963   Sample    A    C        1      2        2 
  18  chr18_31986175     AAsi    T    G        0      0        2 
  18  chr18_31986175     AKia    T    G        0      0        2 
  18  chr18_31986175     AOna    T    G        0      0        2 
  18  chr18_31986175     ASom    T    G        0      0        2 
  18  chr18_31986175     HCab    T    G        0      0        2 
  18  chr18_31986175     HPrz    T    G        0      0        2 
  18  chr18_31986175     ZBoe    T    G        0      0        2 
  18  chr18_31986175     ZGre    T    G        1      2        2 
  18  chr18_31986175     ZHar    T    G        0      0        2 
  18  chr18_31986175   Sample    T    G        0      0        2 
  18  chr18_32030080     AAsi    T    A        0      0        2 
  18  chr18_32030080     AKia    T    A        0      0        2 
  18  chr18_32030080     AOna    T    A        0      0        2 
  18  chr18_32030080     ASom    T    A        0      0        2 
  18  chr18_32030080     HCab    T    A        0      0        2 
  18  chr18_32030080     HPrz    T    A        0      0        2 
  18  chr18_32030080     ZBoe    T    A      0.5      1        2 
  18  chr18_32030080     ZGre    T    A        0      0        2 
  18  chr18_32030080     ZHar    T    A        0      0        2 
  18  chr18_32030080   Sample    T    A        0      0        2 
  18  chr18_32038193     AAsi    G    C        0      0        2 
  18  chr18_32038193     AKia    G    C        0      0        2 
  18  chr18_32038193     AOna    G    C        0      0        2 
  18  chr18_32038193     ASom    G    C        0      0        2 
  18  chr18_32038193     HCab    G    C        0      0        2 
  18  chr18_32038193     HPrz    G    C        0      0        2 
  18  chr18_32038193     ZBoe    G    C        0      0        2 
  18  chr18_32038193     ZGre    G    C        1      2        2 
  18  chr18_32038193     ZHar    G    C        0      0        2 
  18  chr18_32038193   Sample    G    C        0      0        2 
  18  chr18_32058903     AAsi    C    G        0      0        2 
  18  chr18_32058903     AKia    C    G        0      0        2 
  18  chr18_32058903     AOna    C    G      0.5      1        2 
  18  chr18_32058903     ASom    C    G        0      0        2 
  18  chr18_32058903     HCab    C    G        0      0        2 
  18  chr18_32058903     HPrz    C    G        0      0        2 
  18  chr18_32058903     ZBoe    C    G        0      0        2 
  18  chr18_32058903     ZGre    C    G        0      0        2 
  18  chr18_32058903     ZHar    C    G        0      0        2 
  18  chr18_32058903   Sample    C    G        0      0        2 
  18  chr18_32066397     AAsi    T    A        0      0        2 
  18  chr18_32066397     AKia    T    A        0      0        2 
  18  chr18_32066397     AOna    T    A        0      0        2 
  18  chr18_32066397     ASom    T    A        0      0        2 
  18  chr18_32066397     HCab    T    A        1      2        2 
  18  chr18_32066397     HPrz    T    A        1      2        2 
  18  chr18_32066397     ZBoe    T    A        0      0        2 
  18  chr18_32066397     ZGre    T    A        0      0        2 
  18  chr18_32066397     ZHar    T    A        0      0        2 
  18  chr18_32066397   Sample    T    A        0      0        2 
  18  chr18_32068789     AAsi    C    A        0      0        2 
  18  chr18_32068789     AKia    C    A        0      0        2 
  18  chr18_32068789     AOna    C    A        0      0        2 
  18  chr18_32068789     ASom    C    A        0      0        2 
  18  chr18_32068789     HCab    C    A        1      2        2 
  18  chr18_32068789     HPrz    C    A        1      2        2 
  18  chr18_32068789     ZBoe    C    A        0      0        2 
  18  chr18_32068789     ZGre    C    A        0      0        2 
  18  chr18_32068789     ZHar    C    A        0      0        2 
  18  chr18_32068789   Sample    C    A        0      0        2 
  18  chr18_32070692     AAsi    G    C        0      0        2 
  18  chr18_32070692     AKia    G    C        0      0        2 
  18  chr18_32070692     AOna    G    C        1      2        2 
  18  chr18_32070692     ASom    G    C        0      0        2 
  18  chr18_32070692     HCab    G    C        0      0        2 
  18  chr18_32070692     HPrz    G    C        0      0        2 
  18  chr18_32070692     ZBoe    G    C        0      0        2 
  18  chr18_32070692     ZGre    G    C        0      0        2 
  18  chr18_32070692     ZHar    G    C        0      0        2 
  18  chr18_32070692   Sample    G    C        0      0        2 
  18  chr18_32121610     AAsi    G    C        0      0        2 
  18  chr18_32121610     AKia    G    C        0      0        2 
  18  chr18_32121610     AOna    G    C        0      0        2 
  18  chr18_32121610     ASom    G    C        0      0        2 
  18  chr18_32121610     HCab    G    C        0      0        2 
  18  chr18_32121610     HPrz    G    C        0      0        2 
  18  chr18_32121610     ZBoe    G    C        0      0        2 
  18  chr18_32121610     ZGre    G    C        0      0        2 
  18  chr18_32121610     ZHar    G    C        1      2        2 
  18  chr18_32121610   Sample    G    C        0      0        2 
  18  chr18_32122078     AAsi    G    T        0      0        2 
  18  chr18_32122078     AKia    G    T      0.5      1        2 
  18  chr18_32122078     AOna    G    T        0      0        2 
  18  chr18_32122078     ASom    G    T        0      0        2 
  18  chr18_32122078     HCab    G    T        0      0        2 
  18  chr18_32122078     HPrz    G    T        0      0        2 
  18  chr18_32122078     ZBoe    G    T        0      0        2 
  18  chr18_32122078     ZGre    G    T        0      0        2 
  18  chr18_32122078     ZHar    G    T        0      0        2 
  18  chr18_32122078   Sample    G    T        0      0        2 
  18  chr18_32135312     AAsi    T    G        0      0        2 
  18  chr18_32135312     AKia    T    G        0      0        2 
  18  chr18_32135312     AOna    T    G      0.5      1        2 
  18  chr18_32135312     ASom    T    G        0      0        2 
  18  chr18_32135312     HCab    T    G        0      0        2 
  18  chr18_32135312     HPrz    T    G        0      0        2 
  18  chr18_32135312     ZBoe    T    G        0      0        2 
  18  chr18_32135312     ZGre    T    G        0      0        2 
  18  chr18_32135312     ZHar    T    G        0      0        2 
  18  chr18_32135312   Sample    T    G        0      0        2 
  18  chr18_32175992     AAsi    T    G        0      0        2 
  18  chr18_32175992     AKia    T    G        0      0        2 
  18  chr18_32175992     AOna    T    G        0      0        2 
  18  chr18_32175992     ASom    T    G        0      0        2 
  18  chr18_32175992     HCab    T    G        0      0        2 
  18  chr18_32175992     HPrz    T    G        0      0        2 
  18  chr18_32175992     ZBoe    T    G        1      2        2 
  18  chr18_32175992     ZGre    T    G        1      2        2 
  18  chr18_32175992     ZHar    T    G        1      2        2 
  18  chr18_32175992   Sample    T    G        0      0        2 
  18  chr18_32201050     AAsi    C    G        0      0        2 
  18  chr18_32201050     AKia    C    G        0      0        2 
  18  chr18_32201050     AOna    C    G        0      0        2 
  18  chr18_32201050     ASom    C    G        0      0        2 
  18  chr18_32201050     HCab    C    G        1      2        2 
  18  chr18_32201050     HPrz    C    G      0.5      1        2 
  18  chr18_32201050     ZBoe    C    G        0      0        2 
  18  chr18_32201050     ZGre    C    G        0      0        2 
  18  chr18_32201050     ZHar    C    G        0      0        2 
  18  chr18_32201050   Sample    C    G        0      0        2 
  18  chr18_32213829     AAsi    G    C        0      0        2 
  18  chr18_32213829     AKia    G    C        0      0        2 
  18  chr18_32213829     AOna    G    C        0      0        2 
  18  chr18_32213829     ASom    G    C        0      0        2 
  18  chr18_32213829     HCab    G    C        1      2        2 
  18  chr18_32213829     HPrz    G    C        1      2        2 
  18  chr18_32213829     ZBoe    G    C        0      0        2 
  18  chr18_32213829     ZGre    G    C        0      0        2 
  18  chr18_32213829     ZHar    G    C        0      0        2 
  18  chr18_32213829   Sample    G    C        0      0        2 
  18  chr18_32218849     AAsi    G    C        0      0        2 
  18  chr18_32218849     AKia    G    C        0      0        2 
  18  chr18_32218849     AOna    G    C        0      0        2 
  18  chr18_32218849     ASom    G    C        0      0        2 
  18  chr18_32218849     HCab    G    C        0      0        2 
  18  chr18_32218849     HPrz    G    C        0      0        2 
  18  chr18_32218849     ZBoe    G    C        0      0        2 
  18  chr18_32218849     ZGre    G    C        0      0        2 
  18  chr18_32218849     ZHar    G    C      0.5      1        2 
  18  chr18_32218849   Sample    G    C        0      0        2 
  18  chr18_32221576     AAsi    C    A        0      0        2 
  18  chr18_32221576     AKia    C    A        0      0        2 
  18  chr18_32221576     AOna    C    A        0      0        2 
  18  chr18_32221576     ASom    C    A        0      0        2 
  18  chr18_32221576     HCab    C    A        1      2        2 
  18  chr18_32221576     HPrz    C    A        1      2        2 
  18  chr18_32221576     ZBoe    C    A        0      0        2 
  18  chr18_32221576     ZGre    C    A        0      0        2 
  18  chr18_32221576     ZHar    C    A        0      0        2 
  18  chr18_32221576   Sample    C    A        0      0        2 
  18  chr18_32251703     AAsi    C    G        0      0        2 
  18  chr18_32251703     AKia    C    G        0      0        2 
  18  chr18_32251703     AOna    C    G      0.5      1        2 
  18  chr18_32251703     ASom    C    G        0      0        2 
  18  chr18_32251703     HCab    C    G        0      0        2 
  18  chr18_32251703     HPrz    C    G        0      0        2 
  18  chr18_32251703     ZBoe    C    G        0      0        2 
  18  chr18_32251703     ZGre    C    G        0      0        2 
  18  chr18_32251703     ZHar    C    G        0      0        2 
  18  chr18_32251703   Sample    C    G        0      0        2 
  18  chr18_32256737     AAsi    C    A        0      0        2 
  18  chr18_32256737     AKia    C    A        0      0        2 
  18  chr18_32256737     AOna    C    A        0      0        2 
  18  chr18_32256737     ASom    C    A        0      0        2 
  18  chr18_32256737     HCab    C    A        1      2        2 
  18  chr18_32256737     HPrz    C    A        1      2        2 
  18  chr18_32256737     ZBoe    C    A        0      0        2 
  18  chr18_32256737     ZGre    C    A        0      0        2 
  18  chr18_32256737     ZHar    C    A        0      0        2 
  18  chr18_32256737   Sample    C    A        0      0        2 
  18  chr18_32265118     AAsi    G    T        0      0        2 
  18  chr18_32265118     AKia    G    T        0      0        2 
  18  chr18_32265118     AOna    G    T        0      0        2 
  18  chr18_32265118     ASom    G    T        0      0        2 
  18  chr18_32265118     HCab    G    T        0      0        2 
  18  chr18_32265118     HPrz    G    T        0      0        2 
  18  chr18_32265118     ZBoe    G    T        1      2        2 
  18  chr18_32265118     ZGre    G    T        0      0        2 
  18  chr18_32265118     ZHar    G    T        0      0        2 
  18  chr18_32265118   Sample    G    T        0      0        2 
  18  chr18_32277855     AAsi    T    G        0      0        2 
  18  chr18_32277855     AKia    T    G        0      0        2 
  18  chr18_32277855     AOna    T    G        0      0        2 
  18  chr18_32277855     ASom    T    G        0      0        2 
  18  chr18_32277855     HCab    T    G        0      0        2 
  18  chr18_32277855     HPrz    T    G        0      0        2 
  18  chr18_32277855     ZBoe    T    G        0      0        2 
  18  chr18_32277855     ZGre    T    G        0      0        2 
  18  chr18_32277855     ZHar    T    G        1      2        2 
  18  chr18_32277855   Sample    T    G        0      0        2 
  18  chr18_32279881     AAsi    G    C        0      0        2 
  18  chr18_32279881     AKia    G    C        0      0        2 
  18  chr18_32279881     AOna    G    C        0      0        2 
  18  chr18_32279881     ASom    G    C        0      0        2 
  18  chr18_32279881     HCab    G    C      0.5      1        2 
  18  chr18_32279881     HPrz    G    C        0      0        2 
  18  chr18_32279881     ZBoe    G    C        0      0        2 
  18  chr18_32279881     ZGre    G    C        0      0        2 
  18  chr18_32279881     ZHar    G    C        0      0        2 
  18  chr18_32279881   Sample    G    C        0      0        2 
  18  chr18_32313734     AAsi    G    C        0      0        2 
  18  chr18_32313734     AKia    G    C        0      0        2 
  18  chr18_32313734     AOna    G    C        0      0        2 
  18  chr18_32313734     ASom    G    C        0      0        2 
  18  chr18_32313734     HCab    G    C        1      2        2 
  18  chr18_32313734     HPrz    G    C        1      2        2 
  18  chr18_32313734     ZBoe    G    C        0      0        2 
  18  chr18_32313734     ZGre    G    C        0      0        2 
  18  chr18_32313734     ZHar    G    C        0      0        2 
  18  chr18_32313734   Sample    G    C        0      0        2 
  18  chr18_32350068     AAsi    C    A        0      0        2 
  18  chr18_32350068     AKia    C    A        0      0        2 
  18  chr18_32350068     AOna    C    A        0      0        2 
  18  chr18_32350068     ASom    C    A        0      0        2 
  18  chr18_32350068     HCab    C    A        1      2        2 
  18  chr18_32350068     HPrz    C    A        1      2        2 
  18  chr18_32350068     ZBoe    C    A        0      0        2 
  18  chr18_32350068     ZGre    C    A        0      0        2 
  18  chr18_32350068     ZHar    C    A        0      0        2 
  18  chr18_32350068   Sample    C    A        0      0        2 
  18  chr18_32371847     AAsi    A    T        0      0        2 
  18  chr18_32371847     AKia    A    T      0.5      1        2 
  18  chr18_32371847     AOna    A    T        0      0        2 
  18  chr18_32371847     ASom    A    T        0      0        2 
  18  chr18_32371847     HCab    A    T        0      0        2 
  18  chr18_32371847     HPrz    A    T        0      0        2 
  18  chr18_32371847     ZBoe    A    T        0      0        2 
  18  chr18_32371847     ZGre    A    T        0      0        2 
  18  chr18_32371847     ZHar    A    T        0      0        2 
  18  chr18_32371847   Sample    A    T        0      0        2 
  18  chr18_32375075     AAsi    T    G        0      0        2 
  18  chr18_32375075     AKia    T    G        0      0        2 
  18  chr18_32375075     AOna    T    G        0      0        2 
  18  chr18_32375075     ASom    T    G        0      0        2 
  18  chr18_32375075     HCab    T    G        1      2        2 
  18  chr18_32375075     HPrz    T    G        1      2        2 
  18  chr18_32375075     ZBoe    T    G        0      0        2 
  18  chr18_32375075     ZGre    T    G        0      0        2 
  18  chr18_32375075     ZHar    T    G        0      0        2 
  18  chr18_32375075   Sample    T    G        0      0        2 
  18  chr18_32386138     AAsi    T    G        0      0        2 
  18  chr18_32386138     AKia    T    G        0      0        2 
  18  chr18_32386138     AOna    T    G        0      0        2 
  18  chr18_32386138     ASom    T    G        0      0        2 
  18  chr18_32386138     HCab    T    G        0      0        2 
  18  chr18_32386138     HPrz    T    G        0      0        2 
  18  chr18_32386138     ZBoe    T    G        0      0        2 
  18  chr18_32386138     ZGre    T    G        1      2        2 
  18  chr18_32386138     ZHar    T    G        0      0        2 
  18  chr18_32386138   Sample    T    G        0      0        2 
  18  chr18_32412994     AAsi    A    C        0      0        2 
  18  chr18_32412994     AKia    A    C        0      0        2 
  18  chr18_32412994     AOna    A    C        0      0        2 
  18  chr18_32412994     ASom    A    C        0      0        2 
  18  chr18_32412994     HCab    A    C        1      2        2 
  18  chr18_32412994     HPrz    A    C        1      2        2 
  18  chr18_32412994     ZBoe    A    C        0      0        2 
  18  chr18_32412994     ZGre    A    C        0      0        2 
  18  chr18_32412994     ZHar    A    C        0      0        2 
  18  chr18_32412994   Sample    A    C        0      0        2 
  18  chr18_32417525     AAsi    C    G        0      0        2 
  18  chr18_32417525     AKia    C    G        0      0        2 
  18  chr18_32417525     AOna    C    G        0      0        2 
  18  chr18_32417525     ASom    C    G        0      0        2 
  18  chr18_32417525     HCab    C    G        1      2        2 
  18  chr18_32417525     HPrz    C    G        1      2        2 
  18  chr18_32417525     ZBoe    C    G        0      0        2 
  18  chr18_32417525     ZGre    C    G        0      0        2 
  18  chr18_32417525     ZHar    C    G        0      0        2 
  18  chr18_32417525   Sample    C    G        0      0        2 
  18  chr18_32429269     AAsi    A    T        0      0        2 
  18  chr18_32429269     AKia    A    T        0      0        2 
  18  chr18_32429269     AOna    A    T      0.5      1        2 
  18  chr18_32429269     ASom    A    T        0      0        2 
  18  chr18_32429269     HCab    A    T        0      0        2 
  18  chr18_32429269     HPrz    A    T        0      0        2 
  18  chr18_32429269     ZBoe    A    T        0      0        2 
  18  chr18_32429269     ZGre    A    T        0      0        2 
  18  chr18_32429269     ZHar    A    T        0      0        2 
  18  chr18_32429269   Sample    A    T        0      0        2 
  18  chr18_32457696     AAsi    T    G        0      0        2 
  18  chr18_32457696     AKia    T    G        0      0        2 
  18  chr18_32457696     AOna    T    G        0      0        2 
  18  chr18_32457696     ASom    T    G        0      0        2 
  18  chr18_32457696     HCab    T    G        1      2        2 
  18  chr18_32457696     HPrz    T    G        1      2        2 
  18  chr18_32457696     ZBoe    T    G        0      0        2 
  18  chr18_32457696     ZGre    T    G        0      0        2 
  18  chr18_32457696     ZHar    T    G        0      0        2 
  18  chr18_32457696   Sample    T    G        0      0        2 
  18  chr18_32467367     AAsi    A    T        0      0        2 
  18  chr18_32467367     AKia    A    T        0      0        2 
  18  chr18_32467367     AOna    A    T        0      0        2 
  18  chr18_32467367     ASom    A    T        0      0        2 
  18  chr18_32467367     HCab    A    T        0      0        2 
  18  chr18_32467367     HPrz    A    T        0      0        2 
  18  chr18_32467367     ZBoe    A    T      0.5      1        2 
  18  chr18_32467367     ZGre    A    T        0      0        2 
  18  chr18_32467367     ZHar    A    T        0      0        2 
  18  chr18_32467367   Sample    A    T        0      0        2 
  18  chr18_32484060     AAsi    G    C        0      0        2 
  18  chr18_32484060     AKia    G    C        0      0        2 
  18  chr18_32484060     AOna    G    C        0      0        2 
  18  chr18_32484060     ASom    G    C        0      0        2 
  18  chr18_32484060     HCab    G    C        1      2        2 
  18  chr18_32484060     HPrz    G    C        1      2        2 
  18  chr18_32484060     ZBoe    G    C        0      0        2 
  18  chr18_32484060     ZGre    G    C        0      0        2 
  18  chr18_32484060     ZHar    G    C        0      0        2 
  18  chr18_32484060   Sample    G    C        0      0        2 
  18  chr18_32512771     AAsi    A    C        0      0        2 
  18  chr18_32512771     AKia    A    C        0      0        2 
  18  chr18_32512771     AOna    A    C        0      0        2 
  18  chr18_32512771     ASom    A    C        0      0        2 
  18  chr18_32512771     HCab    A    C        1      2        2 
  18  chr18_32512771     HPrz    A    C        1      2        2 
  18  chr18_32512771     ZBoe    A    C        0      0        2 
  18  chr18_32512771     ZGre    A    C        0      0        2 
  18  chr18_32512771     ZHar    A    C        0      0        2 
  18  chr18_32512771   Sample    A    C        0      0        2 
  18  chr18_32521598     AAsi    G    C        0      0        2 
  18  chr18_32521598     AKia    G    C        0      0        2 
  18  chr18_32521598     AOna    G    C        0      0        2 
  18  chr18_32521598     ASom    G    C        0      0        2 
  18  chr18_32521598     HCab    G    C        1      2        2 
  18  chr18_32521598     HPrz    G    C        1      2        2 
  18  chr18_32521598     ZBoe    G    C        0      0        2 
  18  chr18_32521598     ZGre    G    C        0      0        2 
  18  chr18_32521598     ZHar    G    C        0      0        2 
  18  chr18_32521598   Sample    G    C        0      0        2 
  18  chr18_32525264     AAsi    G    T        0      0        2 
  18  chr18_32525264     AKia    G    T        0      0        2 
  18  chr18_32525264     AOna    G    T        0      0        2 
  18  chr18_32525264     ASom    G    T        0      0        2 
  18  chr18_32525264     HCab    G    T        1      2        2 
  18  chr18_32525264     HPrz    G    T        1      2        2 
  18  chr18_32525264     ZBoe    G    T        0      0        2 
  18  chr18_32525264     ZGre    G    T        0      0        2 
  18  chr18_32525264     ZHar    G    T        0      0        2 
  18  chr18_32525264   Sample    G    T        0      0        2 
  18  chr18_32535941     AAsi    A    C        0      0        2 
  18  chr18_32535941     AKia    A    C        1      2        2 
  18  chr18_32535941     AOna    A    C        0      0        2 
  18  chr18_32535941     ASom    A    C        0      0        2 
  18  chr18_32535941     HCab    A    C        0      0        2 
  18  chr18_32535941     HPrz    A    C        0      0        2 
  18  chr18_32535941     ZBoe    A    C        0      0        2 
  18  chr18_32535941     ZGre    A    C        0      0        2 
  18  chr18_32535941     ZHar    A    C        0      0        2 
  18  chr18_32535941   Sample    A    C        0      0        2 
  18  chr18_32536543     AAsi    G    C        0      0        2 
  18  chr18_32536543     AKia    G    C        0      0        2 
  18  chr18_32536543     AOna    G    C        0      0        2 
  18  chr18_32536543     ASom    G    C        0      0        2 
  18  chr18_32536543     HCab    G    C        1      2        2 
  18  chr18_32536543     HPrz    G    C        1      2        2 
  18  chr18_32536543     ZBoe    G    C        0      0        2 
  18  chr18_32536543     ZGre    G    C        0      0        2 
  18  chr18_32536543     ZHar    G    C        0      0        2 
  18  chr18_32536543   Sample    G    C        0      0        2 
  18  chr18_32551581     AAsi    T    A        0      0        2 
  18  chr18_32551581     AKia    T    A        0      0        2 
  18  chr18_32551581     AOna    T    A        0      0        2 
  18  chr18_32551581     ASom    T    A        0      0        2 
  18  chr18_32551581     HCab    T    A        0      0        2 
  18  chr18_32551581     HPrz    T    A        0      0        2 
  18  chr18_32551581     ZBoe    T    A      0.5      1        2 
  18  chr18_32551581     ZGre    T    A        0      0        2 
  18  chr18_32551581     ZHar    T    A        0      0        2 
  18  chr18_32551581   Sample    T    A        0      0        2 
  18  chr18_32553182     AAsi    G    T        0      0        2 
  18  chr18_32553182     AKia    G    T        0      0        2 
  18  chr18_32553182     AOna    G    T        0      0        2 
  18  chr18_32553182     ASom    G    T        0      0        2 
  18  chr18_32553182     HCab    G    T        0      0        2 
  18  chr18_32553182     HPrz    G    T        0      0        2 
  18  chr18_32553182     ZBoe    G    T        1      2        2 
  18  chr18_32553182     ZGre    G    T        0      0        2 
  18  chr18_32553182     ZHar    G    T        0      0        2 
  18  chr18_32553182   Sample    G    T        0      0        2 
  18  chr18_32587875     AAsi    G    T        0      0        2 
  18  chr18_32587875     AKia    G    T        1      2        2 
  18  chr18_32587875     AOna    G    T        1      2        2 
  18  chr18_32587875     ASom    G    T        0      0        2 
  18  chr18_32587875     HCab    G    T        0      0        2 
  18  chr18_32587875     HPrz    G    T        0      0        2 
  18  chr18_32587875     ZBoe    G    T        1      2        2 
  18  chr18_32587875     ZGre    G    T        1      2        2 
  18  chr18_32587875     ZHar    G    T        0      0        2 
  18  chr18_32587875   Sample    G    T        0      0        2 
  18  chr18_32591311     AAsi    A    C        0      0        2 
  18  chr18_32591311     AKia    A    C        0      0        2 
  18  chr18_32591311     AOna    A    C        0      0        2 
  18  chr18_32591311     ASom    A    C        0      0        2 
  18  chr18_32591311     HCab    A    C        0      0        2 
  18  chr18_32591311     HPrz    A    C        0      0        2 
  18  chr18_32591311     ZBoe    A    C        1      2        2 
  18  chr18_32591311     ZGre    A    C        1      2        2 
  18  chr18_32591311     ZHar    A    C        0      0        2 
  18  chr18_32591311   Sample    A    C        0      0        2 
  18  chr18_32592873     AAsi    T    G        0      0        2 
  18  chr18_32592873     AKia    T    G        1      2        2 
  18  chr18_32592873     AOna    T    G        1      2        2 
  18  chr18_32592873     ASom    T    G        0      0        2 
  18  chr18_32592873     HCab    T    G        1      2        2 
  18  chr18_32592873     HPrz    T    G        1      2        2 
  18  chr18_32592873     ZBoe    T    G      0.5      1        2 
  18  chr18_32592873     ZGre    T    G        0      0        2 
  18  chr18_32592873     ZHar    T    G        0      0        2 
  18  chr18_32592873   Sample    T    G        0      0        2 
  18  chr18_32600934     AAsi    G    T        1      2        2 
  18  chr18_32600934     AKia    G    T        0      0        2 
  18  chr18_32600934     AOna    G    T        0      0        2 
  18  chr18_32600934     ASom    G    T        1      2        2 
  18  chr18_32600934     HCab    G    T        0      0        2 
  18  chr18_32600934     HPrz    G    T        0      0        2 
  18  chr18_32600934     ZBoe    G    T        0      0        2 
  18  chr18_32600934     ZGre    G    T        0      0        2 
  18  chr18_32600934     ZHar    G    T        0      0        2 
  18  chr18_32600934   Sample    G    T        1      2        2 
  18  chr18_32601929     AAsi    T    G        0      0        2 
  18  chr18_32601929     AKia    T    G        0      0        2 
  18  chr18_32601929     AOna    T    G        0      0        2 
  18  chr18_32601929     ASom    T    G        0      0        2 
  18  chr18_32601929     HCab    T    G        0      0        2 
  18  chr18_32601929     HPrz    T    G        0      0        2 
  18  chr18_32601929     ZBoe    T    G      0.5      1        2 
  18  chr18_32601929     ZGre    T    G        0      0        2 
  18  chr18_32601929     ZHar    T    G        0      0        2 
  18  chr18_32601929   Sample    T    G        0      0        2 
  18  chr18_32609257     AAsi    G    C        0      0        2 
  18  chr18_32609257     AKia    G    C        0      0        2 
  18  chr18_32609257     AOna    G    C        1      2        2 
  18  chr18_32609257     ASom    G    C        0      0        2 
  18  chr18_32609257     HCab    G    C        0      0        2 
  18  chr18_32609257     HPrz    G    C        0      0        2 
  18  chr18_32609257     ZBoe    G    C        0      0        2 
  18  chr18_32609257     ZGre    G    C        0      0        2 
  18  chr18_32609257     ZHar    G    C        0      0        2 
  18  chr18_32609257   Sample    G    C        0      0        2 
  18  chr18_32620485     AAsi    A    T        0      0        2 
  18  chr18_32620485     AKia    A    T        0      0        2 
  18  chr18_32620485     AOna    A    T        0      0        2 
  18  chr18_32620485     ASom    A    T        0      0        2 
  18  chr18_32620485     HCab    A    T        1      2        2 
  18  chr18_32620485     HPrz    A    T        1      2        2 
  18  chr18_32620485     ZBoe    A    T        0      0        2 
  18  chr18_32620485     ZGre    A    T        0      0        2 
  18  chr18_32620485     ZHar    A    T        0      0        2 
  18  chr18_32620485   Sample    A    T        0      0        2 
  18  chr18_32633658     AAsi    C    A        0      0        2 
  18  chr18_32633658     AKia    C    A        0      0        2 
  18  chr18_32633658     AOna    C    A        1      2        2 
  18  chr18_32633658     ASom    C    A        0      0        2 
  18  chr18_32633658     HCab    C    A        0      0        2 
  18  chr18_32633658     HPrz    C    A        0      0        2 
  18  chr18_32633658     ZBoe    C    A        0      0        2 
  18  chr18_32633658     ZGre    C    A        0      0        2 
  18  chr18_32633658     ZHar    C    A        0      0        2 
  18  chr18_32633658   Sample    C    A        0      0        2 
  18  chr18_32647375     AAsi    C    A        0      0        2 
  18  chr18_32647375     AKia    C    A        0      0        2 
  18  chr18_32647375     AOna    C    A        0      0        2 
  18  chr18_32647375     ASom    C    A        0      0        2 
  18  chr18_32647375     HCab    C    A        1      2        2 
  18  chr18_32647375     HPrz    C    A        1      2        2 
  18  chr18_32647375     ZBoe    C    A        0      0        2 
  18  chr18_32647375     ZGre    C    A        0      0        2 
  18  chr18_32647375     ZHar    C    A        0      0        2 
  18  chr18_32647375   Sample    C    A        0      0        2 
  18  chr18_32647857     AAsi    A    C        0      0        2 
  18  chr18_32647857     AKia    A    C        0      0        2 
  18  chr18_32647857     AOna    A    C        0      0        2 
  18  chr18_32647857     ASom    A    C        0      0        2 
  18  chr18_32647857     HCab    A    C        0      0        2 
  18  chr18_32647857     HPrz    A    C        0      0        2 
  18  chr18_32647857     ZBoe    A    C        0      0        2 
  18  chr18_32647857     ZGre    A    C        1      2        2 
  18  chr18_32647857     ZHar    A    C        0      0        2 
  18  chr18_32647857   Sample    A    C        0      0        2 
  18  chr18_32735936     AAsi    C    G        0      0        2 
  18  chr18_32735936     AKia    C    G        0      0        2 
  18  chr18_32735936     AOna    C    G        0      0        2 
  18  chr18_32735936     ASom    C    G        0      0        2 
  18  chr18_32735936     HCab    C    G        1      2        2 
  18  chr18_32735936     HPrz    C    G        1      2        2 
  18  chr18_32735936     ZBoe    C    G        0      0        2 
  18  chr18_32735936     ZGre    C    G        0      0        2 
  18  chr18_32735936     ZHar    C    G        0      0        2 
  18  chr18_32735936   Sample    C    G        0      0        2 
  18  chr18_32809206     AAsi    G    C        0      0        2 
  18  chr18_32809206     AKia    G    C        0      0        2 
  18  chr18_32809206     AOna    G    C        0      0        2 
  18  chr18_32809206     ASom    G    C        0      0        2 
  18  chr18_32809206     HCab    G    C        1      2        2 
  18  chr18_32809206     HPrz    G    C        1      2        2 
  18  chr18_32809206     ZBoe    G    C        0      0        2 
  18  chr18_32809206     ZGre    G    C        0      0        2 
  18  chr18_32809206     ZHar    G    C        0      0        2 
  18  chr18_32809206   Sample    G    C        0      0        2 
  18  chr18_32853669     AAsi    A    T        0      0        2 
  18  chr18_32853669     AKia    A    T        0      0        2 
  18  chr18_32853669     AOna    A    T        0      0        2 
  18  chr18_32853669     ASom    A    T        0      0        2 
  18  chr18_32853669     HCab    A    T      0.5      1        2 
  18  chr18_32853669     HPrz    A    T        0      0        2 
  18  chr18_32853669     ZBoe    A    T        0      0        2 
  18  chr18_32853669     ZGre    A    T        0      0        2 
  18  chr18_32853669     ZHar    A    T        0      0        2 
  18  chr18_32853669   Sample    A    T        0      0        2 
  18  chr18_32857202     AAsi    T    A        0      0        2 
  18  chr18_32857202     AKia    T    A        0      0        2 
  18  chr18_32857202     AOna    T    A        0      0        2 
  18  chr18_32857202     ASom    T    A        0      0        2 
  18  chr18_32857202     HCab    T    A        0      0        2 
  18  chr18_32857202     HPrz    T    A        0      0        2 
  18  chr18_32857202     ZBoe    T    A      0.5      1        2 
  18  chr18_32857202     ZGre    T    A        0      0        2 
  18  chr18_32857202     ZHar    T    A        0      0        2 
  18  chr18_32857202   Sample    T    A        0      0        2 
  18  chr18_32861842     AAsi    T    G        0      0        2 
  18  chr18_32861842     AKia    T    G        0      0        2 
  18  chr18_32861842     AOna    T    G        0      0        2 
  18  chr18_32861842     ASom    T    G        0      0        2 
  18  chr18_32861842     HCab    T    G        0      0        2 
  18  chr18_32861842     HPrz    T    G        0      0        2 
  18  chr18_32861842     ZBoe    T    G      0.5      1        2 
  18  chr18_32861842     ZGre    T    G        0      0        2 
  18  chr18_32861842     ZHar    T    G        0      0        2 
  18  chr18_32861842   Sample    T    G        0      0        2 
  18  chr18_32866461     AAsi    A    C        0      0        2 
  18  chr18_32866461     AKia    A    C        0      0        2 
  18  chr18_32866461     AOna    A    C        0      0        2 
  18  chr18_32866461     ASom    A    C        0      0        2 
  18  chr18_32866461     HCab    A    C        1      2        2 
  18  chr18_32866461     HPrz    A    C        1      2        2 
  18  chr18_32866461     ZBoe    A    C        0      0        2 
  18  chr18_32866461     ZGre    A    C        0      0        2 
  18  chr18_32866461     ZHar    A    C        0      0        2 
  18  chr18_32866461   Sample    A    C        0      0        2 
  18  chr18_32875089     AAsi    C    G        0      0        2 
  18  chr18_32875089     AKia    C    G        0      0        2 
  18  chr18_32875089     AOna    C    G        0      0        2 
  18  chr18_32875089     ASom    C    G        0      0        2 
  18  chr18_32875089     HCab    C    G        0      0        2 
  18  chr18_32875089     HPrz    C    G        0      0        2 
  18  chr18_32875089     ZBoe    C    G        0      0        2 
  18  chr18_32875089     ZGre    C    G        0      0        2 
  18  chr18_32875089     ZHar    C    G        1      2        2 
  18  chr18_32875089   Sample    C    G        0      0        2 
  18  chr18_32893920     AAsi    T    G        0      0        2 
  18  chr18_32893920     AKia    T    G        0      0        2 
  18  chr18_32893920     AOna    T    G        0      0        2 
  18  chr18_32893920     ASom    T    G        0      0        2 
  18  chr18_32893920     HCab    T    G        0      0        2 
  18  chr18_32893920     HPrz    T    G        0      0        2 
  18  chr18_32893920     ZBoe    T    G        1      2        2 
  18  chr18_32893920     ZGre    T    G        0      0        2 
  18  chr18_32893920     ZHar    T    G        0      0        2 
  18  chr18_32893920   Sample    T    G        0      0        2 
  18  chr18_32914536     AAsi    C    A        0      0        2 
  18  chr18_32914536     AKia    C    A        1      2        2 
  18  chr18_32914536     AOna    C    A        0      0        2 
  18  chr18_32914536     ASom    C    A        0      0        2 
  18  chr18_32914536     HCab    C    A        0      0        2 
  18  chr18_32914536     HPrz    C    A        0      0        2 
  18  chr18_32914536     ZBoe    C    A        0      0        2 
  18  chr18_32914536     ZGre    C    A        0      0        2 
  18  chr18_32914536     ZHar    C    A        0      0        2 
  18  chr18_32914536   Sample    C    A        0      0        2 
  18  chr18_32916381     AAsi    C    G        0      0        2 
  18  chr18_32916381     AKia    C    G        0      0        2 
  18  chr18_32916381     AOna    C    G      0.5      1        2 
  18  chr18_32916381     ASom    C    G        0      0        2 
  18  chr18_32916381     HCab    C    G        0      0        2 
  18  chr18_32916381     HPrz    C    G        0      0        2 
  18  chr18_32916381     ZBoe    C    G        0      0        2 
  18  chr18_32916381     ZGre    C    G        0      0        2 
  18  chr18_32916381     ZHar    C    G        0      0        2 
  18  chr18_32916381   Sample    C    G        0      0        2 
  18  chr18_32916809     AAsi    A    C        0      0        2 
  18  chr18_32916809     AKia    A    C        0      0        2 
  18  chr18_32916809     AOna    A    C        0      0        2 
  18  chr18_32916809     ASom    A    C        0      0        2 
  18  chr18_32916809     HCab    A    C        1      2        2 
  18  chr18_32916809     HPrz    A    C        1      2        2 
  18  chr18_32916809     ZBoe    A    C        0      0        2 
  18  chr18_32916809     ZGre    A    C        0      0        2 
  18  chr18_32916809     ZHar    A    C        0      0        2 
  18  chr18_32916809   Sample    A    C        0      0        2 
  18  chr18_32935518     AAsi    C    G        0      0        2 
  18  chr18_32935518     AKia    C    G        0      0        2 
  18  chr18_32935518     AOna    C    G        0      0        2 
  18  chr18_32935518     ASom    C    G        0      0        2 
  18  chr18_32935518     HCab    C    G        0      0        2 
  18  chr18_32935518     HPrz    C    G      0.5      1        2 
  18  chr18_32935518     ZBoe    C    G        0      0        2 
  18  chr18_32935518     ZGre    C    G        0      0        2 
  18  chr18_32935518     ZHar    C    G        0      0        2 
  18  chr18_32935518   Sample    C    G        0      0        2 
  18  chr18_32951176     AAsi    C    G        0      0        2 
  18  chr18_32951176     AKia    C    G        1      2        2 
  18  chr18_32951176     AOna    C    G        0      0        2 
  18  chr18_32951176     ASom    C    G        0      0        2 
  18  chr18_32951176     HCab    C    G        0      0        2 
  18  chr18_32951176     HPrz    C    G        0      0        2 
  18  chr18_32951176     ZBoe    C    G        0      0        2 
  18  chr18_32951176     ZGre    C    G        0      0        2 
  18  chr18_32951176     ZHar    C    G        0      0        2 
  18  chr18_32951176   Sample    C    G        0      0        2 
  18  chr18_32953908     AAsi    C    A        0      0        2 
  18  chr18_32953908     AKia    C    A        0      0        2 
  18  chr18_32953908     AOna    C    A        0      0        2 
  18  chr18_32953908     ASom    C    A        0      0        2 
  18  chr18_32953908     HCab    C    A        0      0        2 
  18  chr18_32953908     HPrz    C    A        0      0        2 
  18  chr18_32953908     ZBoe    C    A        0      0        2 
  18  chr18_32953908     ZGre    C    A        1      2        2 
  18  chr18_32953908     ZHar    C    A        0      0        2 
  18  chr18_32953908   Sample    C    A        0      0        2 
  18  chr18_32999150     AAsi    G    T        0      0        2 
  18  chr18_32999150     AKia    G    T      0.5      1        2 
  18  chr18_32999150     AOna    G    T        0      0        2 
  18  chr18_32999150     ASom    G    T        0      0        2 
  18  chr18_32999150     HCab    G    T        0      0        2 
  18  chr18_32999150     HPrz    G    T        0      0        2 
  18  chr18_32999150     ZBoe    G    T        0      0        2 
  18  chr18_32999150     ZGre    G    T        0      0        2 
  18  chr18_32999150     ZHar    G    T        0      0        2 
  18  chr18_32999150   Sample    G    T        0      0        2 
  18  chr18_33019809     AAsi    T    A        0      0        2 
  18  chr18_33019809     AKia    T    A        0      0        2 
  18  chr18_33019809     AOna    T    A      0.5      1        2 
  18  chr18_33019809     ASom    T    A        0      0        2 
  18  chr18_33019809     HCab    T    A        0      0        2 
  18  chr18_33019809     HPrz    T    A        0      0        2 
  18  chr18_33019809     ZBoe    T    A        0      0        2 
  18  chr18_33019809     ZGre    T    A        0      0        2 
  18  chr18_33019809     ZHar    T    A        0      0        2 
  18  chr18_33019809   Sample    T    A        0      0        2 
  18  chr18_33059000     AAsi    G    T        0      0        2 
  18  chr18_33059000     AKia    G    T        0      0        2 
  18  chr18_33059000     AOna    G    T        0      0        2 
  18  chr18_33059000     ASom    G    T        0      0        2 
  18  chr18_33059000     HCab    G    T        0      0        2 
  18  chr18_33059000     HPrz    G    T        0      0        2 
  18  chr18_33059000     ZBoe    G    T        0      0        2 
  18  chr18_33059000     ZGre    G    T        0      0        2 
  18  chr18_33059000     ZHar    G    T        1      2        2 
  18  chr18_33059000   Sample    G    T        0      0        2 
  18  chr18_33071722     AAsi    G    T        1      2        2 
  18  chr18_33071722     AKia    G    T        0      0        2 
  18  chr18_33071722     AOna    G    T        0      0        2 
  18  chr18_33071722     ASom    G    T        1      2        2 
  18  chr18_33071722     HCab    G    T        0      0        2 
  18  chr18_33071722     HPrz    G    T        0      0        2 
  18  chr18_33071722     ZBoe    G    T        0      0        2 
  18  chr18_33071722     ZGre    G    T        0      0        2 
  18  chr18_33071722     ZHar    G    T        0      0        2 
  18  chr18_33071722   Sample    G    T        1      2        2 
  18  chr18_33072259     AAsi    C    G        0      0        2 
  18  chr18_33072259     AKia    C    G        0      0        2 
  18  chr18_33072259     AOna    C    G        0      0        2 
  18  chr18_33072259     ASom    C    G        0      0        2 
  18  chr18_33072259     HCab    C    G        1      2        2 
  18  chr18_33072259     HPrz    C    G        1      2        2 
  18  chr18_33072259     ZBoe    C    G        0      0        2 
  18  chr18_33072259     ZGre    C    G        0      0        2 
  18  chr18_33072259     ZHar    C    G        0      0        2 
  18  chr18_33072259   Sample    C    G        0      0        2 
  18  chr18_33073283     AAsi    C    G        0      0        2 
  18  chr18_33073283     AKia    C    G        0      0        2 
  18  chr18_33073283     AOna    C    G        0      0        2 
  18  chr18_33073283     ASom    C    G      0.5      1        2 
  18  chr18_33073283     HCab    C    G        0      0        2 
  18  chr18_33073283     HPrz    C    G        0      0        2 
  18  chr18_33073283     ZBoe    C    G        0      0        2 
  18  chr18_33073283     ZGre    C    G        0      0        2 
  18  chr18_33073283     ZHar    C    G        0      0        2 
  18  chr18_33073283   Sample    C    G        0      0        2 
  18  chr18_33075831     AAsi    T    G        0      0        2 
  18  chr18_33075831     AKia    T    G        0      0        2 
  18  chr18_33075831     AOna    T    G        0      0        2 
  18  chr18_33075831     ASom    T    G        0      0        2 
  18  chr18_33075831     HCab    T    G        1      2        2 
  18  chr18_33075831     HPrz    T    G        1      2        2 
  18  chr18_33075831     ZBoe    T    G        0      0        2 
  18  chr18_33075831     ZGre    T    G        0      0        2 
  18  chr18_33075831     ZHar    T    G        0      0        2 
  18  chr18_33075831   Sample    T    G        0      0        2 
  18  chr18_33082904     AAsi    C    A        0      0        2 
  18  chr18_33082904     AKia    C    A        0      0        2 
  18  chr18_33082904     AOna    C    A        0      0        2 
  18  chr18_33082904     ASom    C    A        0      0        2 
  18  chr18_33082904     HCab    C    A        0      0        2 
  18  chr18_33082904     HPrz    C    A        0      0        2 
  18  chr18_33082904     ZBoe    C    A        0      0        2 
  18  chr18_33082904     ZGre    C    A        0      0        2 
  18  chr18_33082904     ZHar    C    A        1      2        2 
  18  chr18_33082904   Sample    C    A        0      0        2 
  18  chr18_33117730     AAsi    T    G        0      0        2 
  18  chr18_33117730     AKia    T    G        0      0        2 
  18  chr18_33117730     AOna    T    G      0.5      1        2 
  18  chr18_33117730     ASom    T    G        0      0        2 
  18  chr18_33117730     HCab    T    G        0      0        2 
  18  chr18_33117730     HPrz    T    G        0      0        2 
  18  chr18_33117730     ZBoe    T    G        0      0        2 
  18  chr18_33117730     ZGre    T    G        0      0        2 
  18  chr18_33117730     ZHar    T    G        0      0        2 
  18  chr18_33117730   Sample    T    G        0      0        2 
  18  chr18_33148548     AAsi    C    A        0      0        2 
  18  chr18_33148548     AKia    C    A        0      0        2 
  18  chr18_33148548     AOna    C    A        0      0        2 
  18  chr18_33148548     ASom    C    A        0      0        2 
  18  chr18_33148548     HCab    C    A        1      2        2 
  18  chr18_33148548     HPrz    C    A        1      2        2 
  18  chr18_33148548     ZBoe    C    A        0      0        2 
  18  chr18_33148548     ZGre    C    A        0      0        2 
  18  chr18_33148548     ZHar    C    A        0      0        2 
  18  chr18_33148548   Sample    C    A        0      0        2 
  18  chr18_33156946     AAsi    T    A        0      0        2 
  18  chr18_33156946     AKia    T    A        0      0        2 
  18  chr18_33156946     AOna    T    A        0      0        2 
  18  chr18_33156946     ASom    T    A        0      0        2 
  18  chr18_33156946     HCab    T    A        1      2        2 
  18  chr18_33156946     HPrz    T    A        1      2        2 
  18  chr18_33156946     ZBoe    T    A        0      0        2 
  18  chr18_33156946     ZGre    T    A        0      0        2 
  18  chr18_33156946     ZHar    T    A        0      0        2 
  18  chr18_33156946   Sample    T    A        0      0        2 
  18  chr18_33175117     AAsi    G    C        0      0        2 
  18  chr18_33175117     AKia    G    C        0      0        2 
  18  chr18_33175117     AOna    G    C        0      0        2 
  18  chr18_33175117     ASom    G    C        0      0        2 
  18  chr18_33175117     HCab    G    C        1      2        2 
  18  chr18_33175117     HPrz    G    C        1      2        2 
  18  chr18_33175117     ZBoe    G    C        0      0        2 
  18  chr18_33175117     ZGre    G    C        0      0        2 
  18  chr18_33175117     ZHar    G    C        0      0        2 
  18  chr18_33175117   Sample    G    C        0      0        2 
  18  chr18_33195791     AAsi    C    G        0      0        2 
  18  chr18_33195791     AKia    C    G        0      0        2 
  18  chr18_33195791     AOna    C    G        0      0        2 
  18  chr18_33195791     ASom    C    G        0      0        2 
  18  chr18_33195791     HCab    C    G        0      0        2 
  18  chr18_33195791     HPrz    C    G        0      0        2 
  18  chr18_33195791     ZBoe    C    G        1      2        2 
  18  chr18_33195791     ZGre    C    G        0      0        2 
  18  chr18_33195791     ZHar    C    G        0      0        2 
  18  chr18_33195791   Sample    C    G        0      0        2 
  18  chr18_33212949     AAsi    A    C        0      0        2 
  18  chr18_33212949     AKia    A    C        0      0        2 
  18  chr18_33212949     AOna    A    C        0      0        2 
  18  chr18_33212949     ASom    A    C        0      0        2 
  18  chr18_33212949     HCab    A    C        1      2        2 
  18  chr18_33212949     HPrz    A    C        1      2        2 
  18  chr18_33212949     ZBoe    A    C        0      0        2 
  18  chr18_33212949     ZGre    A    C        0      0        2 
  18  chr18_33212949     ZHar    A    C        0      0        2 
  18  chr18_33212949   Sample    A    C        0      0        2 
  18  chr18_33218819     AAsi    T    G        0      0        2 
  18  chr18_33218819     AKia    T    G        1      2        2 
  18  chr18_33218819     AOna    T    G        0      0        2 
  18  chr18_33218819     ASom    T    G        0      0        2 
  18  chr18_33218819     HCab    T    G        0      0        2 
  18  chr18_33218819     HPrz    T    G        0      0        2 
  18  chr18_33218819     ZBoe    T    G        0      0        2 
  18  chr18_33218819     ZGre    T    G        0      0        2 
  18  chr18_33218819     ZHar    T    G        0      0        2 
  18  chr18_33218819   Sample    T    G        1      2        2 
  18  chr18_33230513     AAsi    T    G        0      0        2 
  18  chr18_33230513     AKia    T    G        0      0        2 
  18  chr18_33230513     AOna    T    G        0      0        2 
  18  chr18_33230513     ASom    T    G        0      0        2 
  18  chr18_33230513     HCab    T    G        0      0        2 
  18  chr18_33230513     HPrz    T    G        0      0        2 
  18  chr18_33230513     ZBoe    T    G      0.5      1        2 
  18  chr18_33230513     ZGre    T    G        0      0        2 
  18  chr18_33230513     ZHar    T    G        0      0        2 
  18  chr18_33230513   Sample    T    G        0      0        2 
  18  chr18_33238692     AAsi    G    C        0      0        2 
  18  chr18_33238692     AKia    G    C        1      2        2 
  18  chr18_33238692     AOna    G    C      0.5      1        2 
  18  chr18_33238692     ASom    G    C        0      0        2 
  18  chr18_33238692     HCab    G    C        0      0        2 
  18  chr18_33238692     HPrz    G    C        0      0        2 
  18  chr18_33238692     ZBoe    G    C        0      0        2 
  18  chr18_33238692     ZGre    G    C        0      0        2 
  18  chr18_33238692     ZHar    G    C        0      0        2 
  18  chr18_33238692   Sample    G    C        0      0        2 
  18  chr18_33243436     AAsi    A    C        0      0        2 
  18  chr18_33243436     AKia    A    C      0.5      1        2 
  18  chr18_33243436     AOna    A    C        0      0        2 
  18  chr18_33243436     ASom    A    C        0      0        2 
  18  chr18_33243436     HCab    A    C        0      0        2 
  18  chr18_33243436     HPrz    A    C        0      0        2 
  18  chr18_33243436     ZBoe    A    C        0      0        2 
  18  chr18_33243436     ZGre    A    C        0      0        2 
  18  chr18_33243436     ZHar    A    C        0      0        2 
  18  chr18_33243436   Sample    A    C        0      0        2 
  18  chr18_33249724     AAsi    C    G        0      0        2 
  18  chr18_33249724     AKia    C    G        0      0        2 
  18  chr18_33249724     AOna    C    G        0      0        2 
  18  chr18_33249724     ASom    C    G        0      0        2 
  18  chr18_33249724     HCab    C    G        0      0        2 
  18  chr18_33249724     HPrz    C    G      0.5      1        2 
  18  chr18_33249724     ZBoe    C    G        0      0        2 
  18  chr18_33249724     ZGre    C    G        0      0        2 
  18  chr18_33249724     ZHar    C    G        0      0        2 
  18  chr18_33249724   Sample    C    G        0      0        2 
  18  chr18_33307125     AAsi    A    T        0      0        2 
  18  chr18_33307125     AKia    A    T        0      0        2 
  18  chr18_33307125     AOna    A    T        0      0        2 
  18  chr18_33307125     ASom    A    T        1      2        2 
  18  chr18_33307125     HCab    A    T        0      0        2 
  18  chr18_33307125     HPrz    A    T        0      0        2 
  18  chr18_33307125     ZBoe    A    T        0      0        2 
  18  chr18_33307125     ZGre    A    T        0      0        2 
  18  chr18_33307125     ZHar    A    T        0      0        2 
  18  chr18_33307125   Sample    A    T        0      0        2 
  18  chr18_33370702     AAsi    C    A        0      0        2 
  18  chr18_33370702     AKia    C    A        0      0        2 
  18  chr18_33370702     AOna    C    A        0      0        2 
  18  chr18_33370702     ASom    C    A        0      0        2 
  18  chr18_33370702     HCab    C    A        1      2        2 
  18  chr18_33370702     HPrz    C    A        1      2        2 
  18  chr18_33370702     ZBoe    C    A        0      0        2 
  18  chr18_33370702     ZGre    C    A        0      0        2 
  18  chr18_33370702     ZHar    C    A        0      0        2 
  18  chr18_33370702   Sample    C    A        0      0        2 
  18  chr18_33401946     AAsi    G    C        0      0        2 
  18  chr18_33401946     AKia    G    C        0      0        2 
  18  chr18_33401946     AOna    G    C        0      0        2 
  18  chr18_33401946     ASom    G    C        0      0        2 
  18  chr18_33401946     HCab    G    C        1      2        2 
  18  chr18_33401946     HPrz    G    C        1      2        2 
  18  chr18_33401946     ZBoe    G    C        0      0        2 
  18  chr18_33401946     ZGre    G    C        0      0        2 
  18  chr18_33401946     ZHar    G    C        0      0        2 
  18  chr18_33401946   Sample    G    C        0      0        2 
  18  chr18_33416992     AAsi    G    C        0      0        2 
  18  chr18_33416992     AKia    G    C        0      0        2 
  18  chr18_33416992     AOna    G    C        0      0        2 
  18  chr18_33416992     ASom    G    C        0      0        2 
  18  chr18_33416992     HCab    G    C        0      0        2 
  18  chr18_33416992     HPrz    G    C        0      0        2 
  18  chr18_33416992     ZBoe    G    C      0.5      1        2 
  18  chr18_33416992     ZGre    G    C        0      0        2 
  18  chr18_33416992     ZHar    G    C        0      0        2 
  18  chr18_33416992   Sample    G    C        0      0        2 
  18  chr18_33438155     AAsi    G    T        0      0        2 
  18  chr18_33438155     AKia    G    T        0      0        2 
  18  chr18_33438155     AOna    G    T        0      0        2 
  18  chr18_33438155     ASom    G    T        0      0        2 
  18  chr18_33438155     HCab    G    T        1      2        2 
  18  chr18_33438155     HPrz    G    T        0      0        2 
  18  chr18_33438155     ZBoe    G    T        0      0        2 
  18  chr18_33438155     ZGre    G    T        0      0        2 
  18  chr18_33438155     ZHar    G    T        0      0        2 
  18  chr18_33438155   Sample    G    T        0      0        2 
  18  chr18_33529139     AAsi    G    T        0      0        2 
  18  chr18_33529139     AKia    G    T        0      0        2 
  18  chr18_33529139     AOna    G    T        0      0        2 
  18  chr18_33529139     ASom    G    T        0      0        2 
  18  chr18_33529139     HCab    G    T        0      0        2 
  18  chr18_33529139     HPrz    G    T        0      0        2 
  18  chr18_33529139     ZBoe    G    T        0      0        2 
  18  chr18_33529139     ZGre    G    T        1      2        2 
  18  chr18_33529139     ZHar    G    T        0      0        2 
  18  chr18_33529139   Sample    G    T        0      0        2 
  18  chr18_33555241     AAsi    T    A        0      0        2 
  18  chr18_33555241     AKia    T    A      0.5      1        2 
  18  chr18_33555241     AOna    T    A        0      0        2 
  18  chr18_33555241     ASom    T    A        0      0        2 
  18  chr18_33555241     HCab    T    A        0      0        2 
  18  chr18_33555241     HPrz    T    A        0      0        2 
  18  chr18_33555241     ZBoe    T    A        0      0        2 
  18  chr18_33555241     ZGre    T    A        0      0        2 
  18  chr18_33555241     ZHar    T    A        0      0        2 
  18  chr18_33555241   Sample    T    A        0      0        2 
  18  chr18_33628579     AAsi    G    C        0      0        2 
  18  chr18_33628579     AKia    G    C        0      0        2 
  18  chr18_33628579     AOna    G    C        0      0        2 
  18  chr18_33628579     ASom    G    C        0      0        2 
  18  chr18_33628579     HCab    G    C        1      2        2 
  18  chr18_33628579     HPrz    G    C        1      2        2 
  18  chr18_33628579     ZBoe    G    C        0      0        2 
  18  chr18_33628579     ZGre    G    C        0      0        2 
  18  chr18_33628579     ZHar    G    C        0      0        2 
  18  chr18_33628579   Sample    G    C        0      0        2 
  18  chr18_33655419     AAsi    A    T        0      0        2 
  18  chr18_33655419     AKia    A    T        1      2        2 
  18  chr18_33655419     AOna    A    T        0      0        2 
  18  chr18_33655419     ASom    A    T        0      0        2 
  18  chr18_33655419     HCab    A    T        0      0        2 
  18  chr18_33655419     HPrz    A    T        0      0        2 
  18  chr18_33655419     ZBoe    A    T        0      0        2 
  18  chr18_33655419     ZGre    A    T        0      0        2 
  18  chr18_33655419     ZHar    A    T        0      0        2 
  18  chr18_33655419   Sample    A    T        0      0        2 
  18  chr18_33655737     AAsi    T    G        0      0        2 
  18  chr18_33655737     AKia    T    G        0      0        2 
  18  chr18_33655737     AOna    T    G        0      0        2 
  18  chr18_33655737     ASom    T    G        0      0        2 
  18  chr18_33655737     HCab    T    G        0      0        2 
  18  chr18_33655737     HPrz    T    G        0      0        2 
  18  chr18_33655737     ZBoe    T    G        1      2        2 
  18  chr18_33655737     ZGre    T    G        1      2        2 
  18  chr18_33655737     ZHar    T    G        1      2        2 
  18  chr18_33655737   Sample    T    G        0      0        2 
  18  chr18_33660157     AAsi    C    G        0      0        2 
  18  chr18_33660157     AKia    C    G        0      0        2 
  18  chr18_33660157     AOna    C    G        0      0        2 
  18  chr18_33660157     ASom    C    G        0      0        2 
  18  chr18_33660157     HCab    C    G        0      0        2 
  18  chr18_33660157     HPrz    C    G        0      0        2 
  18  chr18_33660157     ZBoe    C    G        1      2        2 
  18  chr18_33660157     ZGre    C    G        0      0        2 
  18  chr18_33660157     ZHar    C    G        0      0        2 
  18  chr18_33660157   Sample    C    G        0      0        2 
  18  chr18_33670083     AAsi    C    G        0      0        2 
  18  chr18_33670083     AKia    C    G        0      0        2 
  18  chr18_33670083     AOna    C    G        0      0        2 
  18  chr18_33670083     ASom    C    G        0      0        2 
  18  chr18_33670083     HCab    C    G      0.5      1        2 
  18  chr18_33670083     HPrz    C    G        0      0        2 
  18  chr18_33670083     ZBoe    C    G        0      0        2 
  18  chr18_33670083     ZGre    C    G        0      0        2 
  18  chr18_33670083     ZHar    C    G        0      0        2 
  18  chr18_33670083   Sample    C    G        0      0        2 
  18  chr18_33683254     AAsi    G    C        0      0        2 
  18  chr18_33683254     AKia    G    C        0      0        2 
  18  chr18_33683254     AOna    G    C        0      0        2 
  18  chr18_33683254     ASom    G    C        0      0        2 
  18  chr18_33683254     HCab    G    C        1      2        2 
  18  chr18_33683254     HPrz    G    C        1      2        2 
  18  chr18_33683254     ZBoe    G    C        0      0        2 
  18  chr18_33683254     ZGre    G    C        0      0        2 
  18  chr18_33683254     ZHar    G    C        0      0        2 
  18  chr18_33683254   Sample    G    C        0      0        2 
  18  chr18_33684060     AAsi    G    C        0      0        2 
  18  chr18_33684060     AKia    G    C        0      0        2 
  18  chr18_33684060     AOna    G    C        0      0        2 
  18  chr18_33684060     ASom    G    C        0      0        2 
  18  chr18_33684060     HCab    G    C        0      0        2 
  18  chr18_33684060     HPrz    G    C        0      0        2 
  18  chr18_33684060     ZBoe    G    C        0      0        2 
  18  chr18_33684060     ZGre    G    C        1      2        2 
  18  chr18_33684060     ZHar    G    C        0      0        2 
  18  chr18_33684060   Sample    G    C        0      0        2 
  18  chr18_33715852     AAsi    T    A        0      0        2 
  18  chr18_33715852     AKia    T    A        0      0        2 
  18  chr18_33715852     AOna    T    A        0      0        2 
  18  chr18_33715852     ASom    T    A        0      0        2 
  18  chr18_33715852     HCab    T    A        1      2        2 
  18  chr18_33715852     HPrz    T    A        1      2        2 
  18  chr18_33715852     ZBoe    T    A        0      0        2 
  18  chr18_33715852     ZGre    T    A        0      0        2 
  18  chr18_33715852     ZHar    T    A        0      0        2 
  18  chr18_33715852   Sample    T    A        0      0        2 
  18  chr18_33719890     AAsi    A    C        0      0        2 
  18  chr18_33719890     AKia    A    C        0      0        2 
  18  chr18_33719890     AOna    A    C        0      0        2 
  18  chr18_33719890     ASom    A    C        0      0        2 
  18  chr18_33719890     HCab    A    C        1      2        2 
  18  chr18_33719890     HPrz    A    C        1      2        2 
  18  chr18_33719890     ZBoe    A    C        0      0        2 
  18  chr18_33719890     ZGre    A    C        0      0        2 
  18  chr18_33719890     ZHar    A    C        0      0        2 
  18  chr18_33719890   Sample    A    C        0      0        2 
  18  chr18_33750299     AAsi    T    A        0      0        2 
  18  chr18_33750299     AKia    T    A        1      2        2 
  18  chr18_33750299     AOna    T    A        0      0        2 
  18  chr18_33750299     ASom    T    A        0      0        2 
  18  chr18_33750299     HCab    T    A        0      0        2 
  18  chr18_33750299     HPrz    T    A        0      0        2 
  18  chr18_33750299     ZBoe    T    A        0      0        2 
  18  chr18_33750299     ZGre    T    A        0      0        2 
  18  chr18_33750299     ZHar    T    A        0      0        2 
  18  chr18_33750299   Sample    T    A        0      0        2 
  18  chr18_33763935     AAsi    T    G        0      0        2 
  18  chr18_33763935     AKia    T    G        0      0        2 
  18  chr18_33763935     AOna    T    G        0      0        2 
  18  chr18_33763935     ASom    T    G        0      0        2 
  18  chr18_33763935     HCab    T    G        0      0        2 
  18  chr18_33763935     HPrz    T    G        0      0        2 
  18  chr18_33763935     ZBoe    T    G      0.5      1        2 
  18  chr18_33763935     ZGre    T    G        0      0        2 
  18  chr18_33763935     ZHar    T    G        0      0        2 
  18  chr18_33763935   Sample    T    G        0      0        2 
  18  chr18_33771712     AAsi    A    C        0      0        2 
  18  chr18_33771712     AKia    A    C        1      2        2 
  18  chr18_33771712     AOna    A    C        0      0        2 
  18  chr18_33771712     ASom    A    C        0      0        2 
  18  chr18_33771712     HCab    A    C        0      0        2 
  18  chr18_33771712     HPrz    A    C        0      0        2 
  18  chr18_33771712     ZBoe    A    C        0      0        2 
  18  chr18_33771712     ZGre    A    C        0      0        2 
  18  chr18_33771712     ZHar    A    C        0      0        2 
  18  chr18_33771712   Sample    A    C        0      0        2 
  18  chr18_33799221     AAsi    A    C        0      0        2 
  18  chr18_33799221     AKia    A    C        0      0        2 
  18  chr18_33799221     AOna    A    C      0.5      1        2 
  18  chr18_33799221     ASom    A    C        0      0        2 
  18  chr18_33799221     HCab    A    C        0      0        2 
  18  chr18_33799221     HPrz    A    C        0      0        2 
  18  chr18_33799221     ZBoe    A    C        0      0        2 
  18  chr18_33799221     ZGre    A    C        0      0        2 
  18  chr18_33799221     ZHar    A    C        0      0        2 
  18  chr18_33799221   Sample    A    C        0      0        2 
  18  chr18_33859401     AAsi    C    G        0      0        2 
  18  chr18_33859401     AKia    C    G      0.5      1        2 
  18  chr18_33859401     AOna    C    G        0      0        2 
  18  chr18_33859401     ASom    C    G        0      0        2 
  18  chr18_33859401     HCab    C    G        0      0        2 
  18  chr18_33859401     HPrz    C    G        0      0        2 
  18  chr18_33859401     ZBoe    C    G        0      0        2 
  18  chr18_33859401     ZGre    C    G        0      0        2 
  18  chr18_33859401     ZHar    C    G        0      0        2 
  18  chr18_33859401   Sample    C    G        0      0        2 
  18  chr18_33893935     AAsi    T    A        0      0        2 
  18  chr18_33893935     AKia    T    A        0      0        2 
  18  chr18_33893935     AOna    T    A        0      0        2 
  18  chr18_33893935     ASom    T    A        0      0        2 
  18  chr18_33893935     HCab    T    A        0      0        2 
  18  chr18_33893935     HPrz    T    A        0      0        2 
  18  chr18_33893935     ZBoe    T    A        0      0        2 
  18  chr18_33893935     ZGre    T    A        0      0        2 
  18  chr18_33893935     ZHar    T    A        1      2        2 
  18  chr18_33893935   Sample    T    A        0      0        2 
  18  chr18_33908242     AAsi    G    T        0      0        2 
  18  chr18_33908242     AKia    G    T        0      0        2 
  18  chr18_33908242     AOna    G    T        0      0        2 
  18  chr18_33908242     ASom    G    T        0      0        2 
  18  chr18_33908242     HCab    G    T        0      0        2 
  18  chr18_33908242     HPrz    G    T        0      0        2 
  18  chr18_33908242     ZBoe    G    T      0.5      1        2 
  18  chr18_33908242     ZGre    G    T        0      0        2 
  18  chr18_33908242     ZHar    G    T        0      0        2 
  18  chr18_33908242   Sample    G    T        0      0        2 
  18  chr18_33964891     AAsi    A    C        0      0        2 
  18  chr18_33964891     AKia    A    C        0      0        2 
  18  chr18_33964891     AOna    A    C        0      0        2 
  18  chr18_33964891     ASom    A    C        0      0        2 
  18  chr18_33964891     HCab    A    C        1      2        2 
  18  chr18_33964891     HPrz    A    C        1      2        2 
  18  chr18_33964891     ZBoe    A    C        0      0        2 
  18  chr18_33964891     ZGre    A    C        0      0        2 
  18  chr18_33964891     ZHar    A    C        0      0        2 
  18  chr18_33964891   Sample    A    C        0      0        2 
  18  chr18_33970290     AAsi    C    G        0      0        2 
  18  chr18_33970290     AKia    C    G        0      0        2 
  18  chr18_33970290     AOna    C    G        0      0        2 
  18  chr18_33970290     ASom    C    G        0      0        2 
  18  chr18_33970290     HCab    C    G        0      0        2 
  18  chr18_33970290     HPrz    C    G        0      0        2 
  18  chr18_33970290     ZBoe    C    G        0      0        2 
  18  chr18_33970290     ZGre    C    G        0      0        2 
  18  chr18_33970290     ZHar    C    G        1      2        2 
  18  chr18_33970290   Sample    C    G        0      0        2 
  18  chr18_33992032     AAsi    A    T        0      0        2 
  18  chr18_33992032     AKia    A    T        0      0        2 
  18  chr18_33992032     AOna    A    T        0      0        2 
  18  chr18_33992032     ASom    A    T        0      0        2 
  18  chr18_33992032     HCab    A    T        1      2        2 
  18  chr18_33992032     HPrz    A    T        1      2        2 
  18  chr18_33992032     ZBoe    A    T        0      0        2 
  18  chr18_33992032     ZGre    A    T        0      0        2 
  18  chr18_33992032     ZHar    A    T        0      0        2 
  18  chr18_33992032   Sample    A    T        0      0        2 
  18  chr18_34004948     AAsi    A    T        0      0        2 
  18  chr18_34004948     AKia    A    T        1      2        2 
  18  chr18_34004948     AOna    A    T        1      2        2 
  18  chr18_34004948     ASom    A    T        0      0        2 
  18  chr18_34004948     HCab    A    T        0      0        2 
  18  chr18_34004948     HPrz    A    T        0      0        2 
  18  chr18_34004948     ZBoe    A    T        0      0        2 
  18  chr18_34004948     ZGre    A    T        0      0        2 
  18  chr18_34004948     ZHar    A    T        0      0        2 
  18  chr18_34004948   Sample    A    T        0      0        2 
  18  chr18_34041752     AAsi    C    G        1      2        2 
  18  chr18_34041752     AKia    C    G        0      0        2 
  18  chr18_34041752     AOna    C    G        0      0        2 
  18  chr18_34041752     ASom    C    G        1      2        2 
  18  chr18_34041752     HCab    C    G        0      0        2 
  18  chr18_34041752     HPrz    C    G        0      0        2 
  18  chr18_34041752     ZBoe    C    G        0      0        2 
  18  chr18_34041752     ZGre    C    G        0      0        2 
  18  chr18_34041752     ZHar    C    G        0      0        2 
  18  chr18_34041752   Sample    C    G        1      2        2 
  18  chr18_34065023     AAsi    T    A      0.5      1        2 
  18  chr18_34065023     AKia    T    A        0      0        2 
  18  chr18_34065023     AOna    T    A        0      0        2 
  18  chr18_34065023     ASom    T    A        0      0        2 
  18  chr18_34065023     HCab    T    A        0      0        2 
  18  chr18_34065023     HPrz    T    A        0      0        2 
  18  chr18_34065023     ZBoe    T    A        0      0        2 
  18  chr18_34065023     ZGre    T    A        0      0        2 
  18  chr18_34065023     ZHar    T    A        0      0        2 
  18  chr18_34065023   Sample    T    A        1      2        2 
  18  chr18_34077498     AAsi    A    T        0      0        2 
  18  chr18_34077498     AKia    A    T        0      0        2 
  18  chr18_34077498     AOna    A    T        0      0        2 
  18  chr18_34077498     ASom    A    T        0      0        2 
  18  chr18_34077498     HCab    A    T      0.5      1        2 
  18  chr18_34077498     HPrz    A    T        0      0        2 
  18  chr18_34077498     ZBoe    A    T        0      0        2 
  18  chr18_34077498     ZGre    A    T        0      0        2 
  18  chr18_34077498     ZHar    A    T        0      0        2 
  18  chr18_34077498   Sample    A    T        0      0        2 
  18  chr18_34099695     AAsi    G    C        0      0        2 
  18  chr18_34099695     AKia    G    C        0      0        2 
  18  chr18_34099695     AOna    G    C        0      0        2 
  18  chr18_34099695     ASom    G    C        0      0        2 
  18  chr18_34099695     HCab    G    C        0      0        2 
  18  chr18_34099695     HPrz    G    C        0      0        2 
  18  chr18_34099695     ZBoe    G    C      0.5      1        2 
  18  chr18_34099695     ZGre    G    C        0      0        2 
  18  chr18_34099695     ZHar    G    C        0      0        2 
  18  chr18_34099695   Sample    G    C        0      0        2 
  18  chr18_34104908     AAsi    G    C        0      0        2 
  18  chr18_34104908     AKia    G    C        0      0        2 
  18  chr18_34104908     AOna    G    C        0      0        2 
  18  chr18_34104908     ASom    G    C        0      0        2 
  18  chr18_34104908     HCab    G    C        0      0        2 
  18  chr18_34104908     HPrz    G    C        0      0        2 
  18  chr18_34104908     ZBoe    G    C      0.5      1        2 
  18  chr18_34104908     ZGre    G    C        0      0        2 
  18  chr18_34104908     ZHar    G    C        0      0        2 
  18  chr18_34104908   Sample    G    C        0      0        2 
  18  chr18_34113766     AAsi    G    C        0      0        2 
  18  chr18_34113766     AKia    G    C        0      0        2 
  18  chr18_34113766     AOna    G    C        0      0        2 
  18  chr18_34113766     ASom    G    C        0      0        2 
  18  chr18_34113766     HCab    G    C        1      2        2 
  18  chr18_34113766     HPrz    G    C        1      2        2 
  18  chr18_34113766     ZBoe    G    C        0      0        2 
  18  chr18_34113766     ZGre    G    C        0      0        2 
  18  chr18_34113766     ZHar    G    C        0      0        2 
  18  chr18_34113766   Sample    G    C        0      0        2 
  18  chr18_34130820     AAsi    G    T        0      0        2 
  18  chr18_34130820     AKia    G    T        1      2        2 
  18  chr18_34130820     AOna    G    T        1      2        2 
  18  chr18_34130820     ASom    G    T        0      0        2 
  18  chr18_34130820     HCab    G    T        0      0        2 
  18  chr18_34130820     HPrz    G    T        0      0        2 
  18  chr18_34130820     ZBoe    G    T        0      0        2 
  18  chr18_34130820     ZGre    G    T        0      0        2 
  18  chr18_34130820     ZHar    G    T        0      0        2 
  18  chr18_34130820   Sample    G    T        0      0        2 
  18  chr18_34192258     AAsi    T    G        0      0        2 
  18  chr18_34192258     AKia    T    G        0      0        2 
  18  chr18_34192258     AOna    T    G        0      0        2 
  18  chr18_34192258     ASom    T    G        0      0        2 
  18  chr18_34192258     HCab    T    G        1      2        2 
  18  chr18_34192258     HPrz    T    G        1      2        2 
  18  chr18_34192258     ZBoe    T    G        0      0        2 
  18  chr18_34192258     ZGre    T    G        0      0        2 
  18  chr18_34192258     ZHar    T    G        0      0        2 
  18  chr18_34192258   Sample    T    G        0      0        2 
  18  chr18_34250058     AAsi    C    G        0      0        2 
  18  chr18_34250058     AKia    C    G        0      0        2 
  18  chr18_34250058     AOna    C    G        0      0        2 
  18  chr18_34250058     ASom    C    G        0      0        2 
  18  chr18_34250058     HCab    C    G      0.5      1        2 
  18  chr18_34250058     HPrz    C    G        0      0        2 
  18  chr18_34250058     ZBoe    C    G        0      0        2 
  18  chr18_34250058     ZGre    C    G        0      0        2 
  18  chr18_34250058     ZHar    C    G        0      0        2 
  18  chr18_34250058   Sample    C    G        0      0        2 
  18  chr18_34264488     AAsi    G    C        0      0        2 
  18  chr18_34264488     AKia    G    C        0      0        2 
  18  chr18_34264488     AOna    G    C        0      0        2 
  18  chr18_34264488     ASom    G    C        0      0        2 
  18  chr18_34264488     HCab    G    C      0.5      1        2 
  18  chr18_34264488     HPrz    G    C        0      0        2 
  18  chr18_34264488     ZBoe    G    C        0      0        2 
  18  chr18_34264488     ZGre    G    C        0      0        2 
  18  chr18_34264488     ZHar    G    C        0      0        2 
  18  chr18_34264488   Sample    G    C        0      0        2 
  18  chr18_34312874     AAsi    G    T        0      0        2 
  18  chr18_34312874     AKia    G    T        0      0        2 
  18  chr18_34312874     AOna    G    T        0      0        2 
  18  chr18_34312874     ASom    G    T        0      0        2 
  18  chr18_34312874     HCab    G    T        0      0        2 
  18  chr18_34312874     HPrz    G    T        0      0        2 
  18  chr18_34312874     ZBoe    G    T        0      0        2 
  18  chr18_34312874     ZGre    G    T        0      0        2 
  18  chr18_34312874     ZHar    G    T        1      2        2 
  18  chr18_34312874   Sample    G    T        0      0        2 
  18  chr18_34327084     AAsi    G    T        0      0        2 
  18  chr18_34327084     AKia    G    T        0      0        2 
  18  chr18_34327084     AOna    G    T        0      0        2 
  18  chr18_34327084     ASom    G    T        0      0        2 
  18  chr18_34327084     HCab    G    T        0      0        2 
  18  chr18_34327084     HPrz    G    T        0      0        2 
  18  chr18_34327084     ZBoe    G    T      0.5      1        2 
  18  chr18_34327084     ZGre    G    T        0      0        2 
  18  chr18_34327084     ZHar    G    T        0      0        2 
  18  chr18_34327084   Sample    G    T        0      0        2 
  18  chr18_34327514     AAsi    C    A      0.5      1        2 
  18  chr18_34327514     AKia    C    A        0      0        2 
  18  chr18_34327514     AOna    C    A        0      0        2 
  18  chr18_34327514     ASom    C    A        1      2        2 
  18  chr18_34327514     HCab    C    A        0      0        2 
  18  chr18_34327514     HPrz    C    A        0      0        2 
  18  chr18_34327514     ZBoe    C    A        0      0        2 
  18  chr18_34327514     ZGre    C    A        0      0        2 
  18  chr18_34327514     ZHar    C    A        0      0        2 
  18  chr18_34327514   Sample    C    A        0      0        2 
  18  chr18_34369196     AAsi    T    G        0      0        2 
  18  chr18_34369196     AKia    T    G        0      0        2 
  18  chr18_34369196     AOna    T    G        0      0        2 
  18  chr18_34369196     ASom    T    G        0      0        2 
  18  chr18_34369196     HCab    T    G        1      2        2 
  18  chr18_34369196     HPrz    T    G        1      2        2 
  18  chr18_34369196     ZBoe    T    G        0      0        2 
  18  chr18_34369196     ZGre    T    G        0      0        2 
  18  chr18_34369196     ZHar    T    G        0      0        2 
  18  chr18_34369196   Sample    T    G        0      0        2 
  18  chr18_34371619     AAsi    C    G        0      0        2 
  18  chr18_34371619     AKia    C    G        0      0        2 
  18  chr18_34371619     AOna    C    G        0      0        2 
  18  chr18_34371619     ASom    C    G        0      0        2 
  18  chr18_34371619     HCab    C    G        0      0        2 
  18  chr18_34371619     HPrz    C    G        0      0        2 
  18  chr18_34371619     ZBoe    C    G        0      0        2 
  18  chr18_34371619     ZGre    C    G        1      2        2 
  18  chr18_34371619     ZHar    C    G        1      2        2 
  18  chr18_34371619   Sample    C    G        0      0        2 
  18  chr18_34391429     AAsi    A    T        0      0        2 
  18  chr18_34391429     AKia    A    T        0      0        2 
  18  chr18_34391429     AOna    A    T        0      0        2 
  18  chr18_34391429     ASom    A    T        0      0        2 
  18  chr18_34391429     HCab    A    T        0      0        2 
  18  chr18_34391429     HPrz    A    T        0      0        2 
  18  chr18_34391429     ZBoe    A    T        0      0        2 
  18  chr18_34391429     ZGre    A    T        0      0        2 
  18  chr18_34391429     ZHar    A    T        1      2        2 
  18  chr18_34391429   Sample    A    T        0      0        2 
  18  chr18_34403773     AAsi    C    G        0      0        2 
  18  chr18_34403773     AKia    C    G        0      0        2 
  18  chr18_34403773     AOna    C    G        0      0        2 
  18  chr18_34403773     ASom    C    G        0      0        2 
  18  chr18_34403773     HCab    C    G        1      2        2 
  18  chr18_34403773     HPrz    C    G        1      2        2 
  18  chr18_34403773     ZBoe    C    G        0      0        2 
  18  chr18_34403773     ZGre    C    G        0      0        2 
  18  chr18_34403773     ZHar    C    G        0      0        2 
  18  chr18_34403773   Sample    C    G        0      0        2 
  18  chr18_34427930     AAsi    G    T        0      0        2 
  18  chr18_34427930     AKia    G    T        0      0        2 
  18  chr18_34427930     AOna    G    T        0      0        2 
  18  chr18_34427930     ASom    G    T        0      0        2 
  18  chr18_34427930     HCab    G    T        0      0        2 
  18  chr18_34427930     HPrz    G    T        0      0        2 
  18  chr18_34427930     ZBoe    G    T        0      0        2 
  18  chr18_34427930     ZGre    G    T        1      2        2 
  18  chr18_34427930     ZHar    G    T        0      0        2 
  18  chr18_34427930   Sample    G    T        0      0        2 
  18  chr18_34460926     AAsi    T    G        0      0        2 
  18  chr18_34460926     AKia    T    G        0      0        2 
  18  chr18_34460926     AOna    T    G      0.5      1        2 
  18  chr18_34460926     ASom    T    G        0      0        2 
  18  chr18_34460926     HCab    T    G        0      0        2 
  18  chr18_34460926     HPrz    T    G        0      0        2 
  18  chr18_34460926     ZBoe    T    G        0      0        2 
  18  chr18_34460926     ZGre    T    G        0      0        2 
  18  chr18_34460926     ZHar    T    G        0      0        2 
  18  chr18_34460926   Sample    T    G        0      0        2 
  18  chr18_34465854     AAsi    A    C        0      0        2 
  18  chr18_34465854     AKia    A    C        0      0        2 
  18  chr18_34465854     AOna    A    C        0      0        2 
  18  chr18_34465854     ASom    A    C        0      0        2 
  18  chr18_34465854     HCab    A    C        0      0        2 
  18  chr18_34465854     HPrz    A    C        0      0        2 
  18  chr18_34465854     ZBoe    A    C        0      0        2 
  18  chr18_34465854     ZGre    A    C        0      0        2 
  18  chr18_34465854     ZHar    A    C      0.5      1        2 
  18  chr18_34465854   Sample    A    C        0      0        2 
  18  chr18_34467138     AAsi    C    G        0      0        2 
  18  chr18_34467138     AKia    C    G        0      0        2 
  18  chr18_34467138     AOna    C    G        0      0        2 
  18  chr18_34467138     ASom    C    G        0      0        2 
  18  chr18_34467138     HCab    C    G        0      0        2 
  18  chr18_34467138     HPrz    C    G        0      0        2 
  18  chr18_34467138     ZBoe    C    G        0      0        2 
  18  chr18_34467138     ZGre    C    G        1      2        2 
  18  chr18_34467138     ZHar    C    G        0      0        2 
  18  chr18_34467138   Sample    C    G        0      0        2 
  18  chr18_34506615     AAsi    T    A        0      0        2 
  18  chr18_34506615     AKia    T    A        1      2        2 
  18  chr18_34506615     AOna    T    A        0      0        2 
  18  chr18_34506615     ASom    T    A        0      0        2 
  18  chr18_34506615     HCab    T    A        0      0        2 
  18  chr18_34506615     HPrz    T    A        0      0        2 
  18  chr18_34506615     ZBoe    T    A        0      0        2 
  18  chr18_34506615     ZGre    T    A        0      0        2 
  18  chr18_34506615     ZHar    T    A        0      0        2 
  18  chr18_34506615   Sample    T    A        0      0        2 
  18  chr18_34507111     AAsi    A    C        0      0        2 
  18  chr18_34507111     AKia    A    C        0      0        2 
  18  chr18_34507111     AOna    A    C        0      0        2 
  18  chr18_34507111     ASom    A    C        0      0        2 
  18  chr18_34507111     HCab    A    C        0      0        2 
  18  chr18_34507111     HPrz    A    C        0      0        2 
  18  chr18_34507111     ZBoe    A    C        0      0        2 
  18  chr18_34507111     ZGre    A    C        0      0        2 
  18  chr18_34507111     ZHar    A    C        1      2        2 
  18  chr18_34507111   Sample    A    C        0      0        2 
  18  chr18_34508440     AAsi    A    T        0      0        2 
  18  chr18_34508440     AKia    A    T        0      0        2 
  18  chr18_34508440     AOna    A    T        0      0        2 
  18  chr18_34508440     ASom    A    T        0      0        2 
  18  chr18_34508440     HCab    A    T        1      2        2 
  18  chr18_34508440     HPrz    A    T        1      2        2 
  18  chr18_34508440     ZBoe    A    T        0      0        2 
  18  chr18_34508440     ZGre    A    T        0      0        2 
  18  chr18_34508440     ZHar    A    T        0      0        2 
  18  chr18_34508440   Sample    A    T        0      0        2 
  18  chr18_34541115     AAsi    G    T        0      0        2 
  18  chr18_34541115     AKia    G    T        0      0        2 
  18  chr18_34541115     AOna    G    T        1      2        2 
  18  chr18_34541115     ASom    G    T        0      0        2 
  18  chr18_34541115     HCab    G    T        0      0        2 
  18  chr18_34541115     HPrz    G    T        0      0        2 
  18  chr18_34541115     ZBoe    G    T        0      0        2 
  18  chr18_34541115     ZGre    G    T        0      0        2 
  18  chr18_34541115     ZHar    G    T        0      0        2 
  18  chr18_34541115   Sample    G    T        0      0        2 
  18  chr18_34554182     AAsi    T    G        0      0        2 
  18  chr18_34554182     AKia    T    G        0      0        2 
  18  chr18_34554182     AOna    T    G        0      0        2 
  18  chr18_34554182     ASom    T    G        0      0        2 
  18  chr18_34554182     HCab    T    G        1      2        2 
  18  chr18_34554182     HPrz    T    G        0      0        2 
  18  chr18_34554182     ZBoe    T    G        0      0        2 
  18  chr18_34554182     ZGre    T    G        0      0        2 
  18  chr18_34554182     ZHar    T    G        0      0        2 
  18  chr18_34554182   Sample    T    G        0      0        2 
  18  chr18_34564294     AAsi    C    G        0      0        2 
  18  chr18_34564294     AKia    C    G        0      0        2 
  18  chr18_34564294     AOna    C    G        1      2        2 
  18  chr18_34564294     ASom    C    G        0      0        2 
  18  chr18_34564294     HCab    C    G        0      0        2 
  18  chr18_34564294     HPrz    C    G        0      0        2 
  18  chr18_34564294     ZBoe    C    G        0      0        2 
  18  chr18_34564294     ZGre    C    G        0      0        2 
  18  chr18_34564294     ZHar    C    G        0      0        2 
  18  chr18_34564294   Sample    C    G        0      0        2 
  18  chr18_34600740     AAsi    C    A        0      0        2 
  18  chr18_34600740     AKia    C    A        0      0        2 
  18  chr18_34600740     AOna    C    A        0      0        2 
  18  chr18_34600740     ASom    C    A        0      0        2 
  18  chr18_34600740     HCab    C    A        0      0        2 
  18  chr18_34600740     HPrz    C    A        0      0        2 
  18  chr18_34600740     ZBoe    C    A        0      0        2 
  18  chr18_34600740     ZGre    C    A        0      0        2 
  18  chr18_34600740     ZHar    C    A      0.5      1        2 
  18  chr18_34600740   Sample    C    A        0      0        2 
  18  chr18_34609586     AAsi    G    T        0      0        2 
  18  chr18_34609586     AKia    G    T        0      0        2 
  18  chr18_34609586     AOna    G    T        0      0        2 
  18  chr18_34609586     ASom    G    T        0      0        2 
  18  chr18_34609586     HCab    G    T        1      2        2 
  18  chr18_34609586     HPrz    G    T        1      2        2 
  18  chr18_34609586     ZBoe    G    T        0      0        2 
  18  chr18_34609586     ZGre    G    T        0      0        2 
  18  chr18_34609586     ZHar    G    T        0      0        2 
  18  chr18_34609586   Sample    G    T        0      0        2 
  18  chr18_34617165     AAsi    G    C        0      0        2 
  18  chr18_34617165     AKia    G    C        1      2        2 
  18  chr18_34617165     AOna    G    C        1      2        2 
  18  chr18_34617165     ASom    G    C        0      0        2 
  18  chr18_34617165     HCab    G    C        0      0        2 
  18  chr18_34617165     HPrz    G    C        0      0        2 
  18  chr18_34617165     ZBoe    G    C        0      0        2 
  18  chr18_34617165     ZGre    G    C        0      0        2 
  18  chr18_34617165     ZHar    G    C        0      0        2 
  18  chr18_34617165   Sample    G    C        0      0        2 
  18  chr18_34622512     AAsi    G    T        0      0        2 
  18  chr18_34622512     AKia    G    T        1      2        2 
  18  chr18_34622512     AOna    G    T        1      2        2 
  18  chr18_34622512     ASom    G    T        0      0        2 
  18  chr18_34622512     HCab    G    T        0      0        2 
  18  chr18_34622512     HPrz    G    T        0      0        2 
  18  chr18_34622512     ZBoe    G    T        0      0        2 
  18  chr18_34622512     ZGre    G    T        0      0        2 
  18  chr18_34622512     ZHar    G    T        0      0        2 
  18  chr18_34622512   Sample    G    T        0      0        2 
  18  chr18_34631752     AAsi    A    T        0      0        2 
  18  chr18_34631752     AKia    A    T        0      0        2 
  18  chr18_34631752     AOna    A    T        0      0        2 
  18  chr18_34631752     ASom    A    T        0      0        2 
  18  chr18_34631752     HCab    A    T        0      0        2 
  18  chr18_34631752     HPrz    A    T      0.5      1        2 
  18  chr18_34631752     ZBoe    A    T        0      0        2 
  18  chr18_34631752     ZGre    A    T        0      0        2 
  18  chr18_34631752     ZHar    A    T        0      0        2 
  18  chr18_34631752   Sample    A    T        0      0        2 
  18  chr18_34651779     AAsi    A    T        0      0        2 
  18  chr18_34651779     AKia    A    T        0      0        2 
  18  chr18_34651779     AOna    A    T        0      0        2 
  18  chr18_34651779     ASom    A    T        0      0        2 
  18  chr18_34651779     HCab    A    T        0      0        2 
  18  chr18_34651779     HPrz    A    T        0      0        2 
  18  chr18_34651779     ZBoe    A    T      0.5      1        2 
  18  chr18_34651779     ZGre    A    T        0      0        2 
  18  chr18_34651779     ZHar    A    T        0      0        2 
  18  chr18_34651779   Sample    A    T        0      0        2 
  18  chr18_34711875     AAsi    G    C        1      2        2 
  18  chr18_34711875     AKia    G    C        1      2        2 
  18  chr18_34711875     AOna    G    C        1      2        2 
  18  chr18_34711875     ASom    G    C        1      2        2 
  18  chr18_34711875     HCab    G    C        0      0        2 
  18  chr18_34711875     HPrz    G    C        0      0        2 
  18  chr18_34711875     ZBoe    G    C        0      0        2 
  18  chr18_34711875     ZGre    G    C        0      0        2 
  18  chr18_34711875     ZHar    G    C        0      0        2 
  18  chr18_34711875   Sample    G    C        1      2        2 
  18  chr18_34748213     AAsi    C    G        0      0        2 
  18  chr18_34748213     AKia    C    G        0      0        2 
  18  chr18_34748213     AOna    C    G        0      0        2 
  18  chr18_34748213     ASom    C    G        0      0        2 
  18  chr18_34748213     HCab    C    G        1      2        2 
  18  chr18_34748213     HPrz    C    G        1      2        2 
  18  chr18_34748213     ZBoe    C    G        0      0        2 
  18  chr18_34748213     ZGre    C    G        0      0        2 
  18  chr18_34748213     ZHar    C    G        0      0        2 
  18  chr18_34748213   Sample    C    G        0      0        2 
  18  chr18_34778792     AAsi    G    T        0      0        2 
  18  chr18_34778792     AKia    G    T        0      0        2 
  18  chr18_34778792     AOna    G    T        0      0        2 
  18  chr18_34778792     ASom    G    T        0      0        2 
  18  chr18_34778792     HCab    G    T        0      0        2 
  18  chr18_34778792     HPrz    G    T        0      0        2 
  18  chr18_34778792     ZBoe    G    T      0.5      1        2 
  18  chr18_34778792     ZGre    G    T        0      0        2 
  18  chr18_34778792     ZHar    G    T        0      0        2 
  18  chr18_34778792   Sample    G    T        0      0        2 
  18  chr18_34779796     AAsi    T    A        0      0        2 
  18  chr18_34779796     AKia    T    A        0      0        2 
  18  chr18_34779796     AOna    T    A        0      0        2 
  18  chr18_34779796     ASom    T    A        0      0        2 
  18  chr18_34779796     HCab    T    A        1      2        2 
  18  chr18_34779796     HPrz    T    A        1      2        2 
  18  chr18_34779796     ZBoe    T    A        0      0        2 
  18  chr18_34779796     ZGre    T    A        0      0        2 
  18  chr18_34779796     ZHar    T    A        0      0        2 
  18  chr18_34779796   Sample    T    A        0      0        2 
  18  chr18_34782518     AAsi    T    G        0      0        2 
  18  chr18_34782518     AKia    T    G        0      0        2 
  18  chr18_34782518     AOna    T    G        0      0        2 
  18  chr18_34782518     ASom    T    G        0      0        2 
  18  chr18_34782518     HCab    T    G      0.5      1        2 
  18  chr18_34782518     HPrz    T    G        0      0        2 
  18  chr18_34782518     ZBoe    T    G        0      0        2 
  18  chr18_34782518     ZGre    T    G        0      0        2 
  18  chr18_34782518     ZHar    T    G        0      0        2 
  18  chr18_34782518   Sample    T    G        0      0        2 
  18  chr18_34783429     AAsi    C    G        0      0        2 
  18  chr18_34783429     AKia    C    G        1      2        2 
  18  chr18_34783429     AOna    C    G      0.5      1        2 
  18  chr18_34783429     ASom    C    G        0      0        2 
  18  chr18_34783429     HCab    C    G        0      0        2 
  18  chr18_34783429     HPrz    C    G        0      0        2 
  18  chr18_34783429     ZBoe    C    G        0      0        2 
  18  chr18_34783429     ZGre    C    G        0      0        2 
  18  chr18_34783429     ZHar    C    G        0      0        2 
  18  chr18_34783429   Sample    C    G        0      0        2 
  18  chr18_34791447     AAsi    A    T        0      0        2 
  18  chr18_34791447     AKia    A    T        0      0        2 
  18  chr18_34791447     AOna    A    T        0      0        2 
  18  chr18_34791447     ASom    A    T        0      0        2 
  18  chr18_34791447     HCab    A    T        0      0        2 
  18  chr18_34791447     HPrz    A    T        0      0        2 
  18  chr18_34791447     ZBoe    A    T        0      0        2 
  18  chr18_34791447     ZGre    A    T        1      2        2 
  18  chr18_34791447     ZHar    A    T        0      0        2 
  18  chr18_34791447   Sample    A    T        0      0        2 
  18  chr18_34795601     AAsi    G    C        0      0        2 
  18  chr18_34795601     AKia    G    C        0      0        2 
  18  chr18_34795601     AOna    G    C      0.5      1        2 
  18  chr18_34795601     ASom    G    C        0      0        2 
  18  chr18_34795601     HCab    G    C        0      0        2 
  18  chr18_34795601     HPrz    G    C        0      0        2 
  18  chr18_34795601     ZBoe    G    C        0      0        2 
  18  chr18_34795601     ZGre    G    C        0      0        2 
  18  chr18_34795601     ZHar    G    C        0      0        2 
  18  chr18_34795601   Sample    G    C        0      0        2 
  18  chr18_34809390     AAsi    G    T        0      0        2 
  18  chr18_34809390     AKia    G    T        0      0        2 
  18  chr18_34809390     AOna    G    T      0.5      1        2 
  18  chr18_34809390     ASom    G    T        0      0        2 
  18  chr18_34809390     HCab    G    T        0      0        2 
  18  chr18_34809390     HPrz    G    T        0      0        2 
  18  chr18_34809390     ZBoe    G    T        0      0        2 
  18  chr18_34809390     ZGre    G    T        0      0        2 
  18  chr18_34809390     ZHar    G    T        0      0        2 
  18  chr18_34809390   Sample    G    T        0      0        2 
  18  chr18_34832870     AAsi    A    C        0      0        2 
  18  chr18_34832870     AKia    A    C        0      0        2 
  18  chr18_34832870     AOna    A    C        0      0        2 
  18  chr18_34832870     ASom    A    C        0      0        2 
  18  chr18_34832870     HCab    A    C        1      2        2 
  18  chr18_34832870     HPrz    A    C        1      2        2 
  18  chr18_34832870     ZBoe    A    C        0      0        2 
  18  chr18_34832870     ZGre    A    C        0      0        2 
  18  chr18_34832870     ZHar    A    C        0      0        2 
  18  chr18_34832870   Sample    A    C        0      0        2 
  18  chr18_34837680     AAsi    A    C        0      0        2 
  18  chr18_34837680     AKia    A    C      0.5      1        2 
  18  chr18_34837680     AOna    A    C        0      0        2 
  18  chr18_34837680     ASom    A    C        0      0        2 
  18  chr18_34837680     HCab    A    C        0      0        2 
  18  chr18_34837680     HPrz    A    C        0      0        2 
  18  chr18_34837680     ZBoe    A    C        0      0        2 
  18  chr18_34837680     ZGre    A    C        0      0        2 
  18  chr18_34837680     ZHar    A    C        0      0        2 
  18  chr18_34837680   Sample    A    C        0      0        2 
  18  chr18_34879380     AAsi    C    G        1      2        2 
  18  chr18_34879380     AKia    C    G        0      0        2 
  18  chr18_34879380     AOna    C    G        0      0        2 
  18  chr18_34879380     ASom    C    G        1      2        2 
  18  chr18_34879380     HCab    C    G        0      0        2 
  18  chr18_34879380     HPrz    C    G        0      0        2 
  18  chr18_34879380     ZBoe    C    G        0      0        2 
  18  chr18_34879380     ZGre    C    G        0      0        2 
  18  chr18_34879380     ZHar    C    G        0      0        2 
  18  chr18_34879380   Sample    C    G        1      2        2 
  18  chr18_34943321     AAsi    G    T        0      0        2 
  18  chr18_34943321     AKia    G    T        0      0        2 
  18  chr18_34943321     AOna    G    T        0      0        2 
  18  chr18_34943321     ASom    G    T        0      0        2 
  18  chr18_34943321     HCab    G    T        0      0        2 
  18  chr18_34943321     HPrz    G    T        0      0        2 
  18  chr18_34943321     ZBoe    G    T      0.5      1        2 
  18  chr18_34943321     ZGre    G    T        0      0        2 
  18  chr18_34943321     ZHar    G    T        0      0        2 
  18  chr18_34943321   Sample    G    T        0      0        2 
  18  chr18_34950222     AAsi    T    A        0      0        2 
  18  chr18_34950222     AKia    T    A        0      0        2 
  18  chr18_34950222     AOna    T    A        0      0        2 
  18  chr18_34950222     ASom    T    A        1      2        2 
  18  chr18_34950222     HCab    T    A        0      0        2 
  18  chr18_34950222     HPrz    T    A        0      0        2 
  18  chr18_34950222     ZBoe    T    A        0      0        2 
  18  chr18_34950222     ZGre    T    A        0      0        2 
  18  chr18_34950222     ZHar    T    A        0      0        2 
  18  chr18_34950222   Sample    T    A        0      0        2 
  18  chr18_34981322     AAsi    T    G        0      0        2 
  18  chr18_34981322     AKia    T    G        1      2        2 
  18  chr18_34981322     AOna    T    G      0.5      1        2 
  18  chr18_34981322     ASom    T    G        0      0        2 
  18  chr18_34981322     HCab    T    G        0      0        2 
  18  chr18_34981322     HPrz    T    G        0      0        2 
  18  chr18_34981322     ZBoe    T    G        1      2        2 
  18  chr18_34981322     ZGre    T    G        1      2        2 
  18  chr18_34981322     ZHar    T    G        1      2        2 
  18  chr18_34981322   Sample    T    G        0      0        2 
  18  chr18_34984678     AAsi    T    A        1      2        2 
  18  chr18_34984678     AKia    T    A        0      0        2 
  18  chr18_34984678     AOna    T    A        0      0        2 
  18  chr18_34984678     ASom    T    A        1      2        2 
  18  chr18_34984678     HCab    T    A        1      2        2 
  18  chr18_34984678     HPrz    T    A        1      2        2 
  18  chr18_34984678     ZBoe    T    A        0      0        2 
  18  chr18_34984678     ZGre    T    A        0      0        2 
  18  chr18_34984678     ZHar    T    A        0      0        2 
  18  chr18_34984678   Sample    T    A        1      2        2 
  18  chr18_34987200     AAsi    G    T        0      0        2 
  18  chr18_34987200     AKia    G    T        0      0        2 
  18  chr18_34987200     AOna    G    T        0      0        2 
  18  chr18_34987200     ASom    G    T        0      0        2 
  18  chr18_34987200     HCab    G    T        1      2        2 
  18  chr18_34987200     HPrz    G    T        1      2        2 
  18  chr18_34987200     ZBoe    G    T        0      0        2 
  18  chr18_34987200     ZGre    G    T        0      0        2 
  18  chr18_34987200     ZHar    G    T        0      0        2 
  18  chr18_34987200   Sample    G    T        0      0        2 
  18  chr18_34992858     AAsi    G    T        0      0        2 
  18  chr18_34992858     AKia    G    T        0      0        2 
  18  chr18_34992858     AOna    G    T        0      0        2 
  18  chr18_34992858     ASom    G    T        0      0        2 
  18  chr18_34992858     HCab    G    T        1      2        2 
  18  chr18_34992858     HPrz    G    T        1      2        2 
  18  chr18_34992858     ZBoe    G    T        0      0        2 
  18  chr18_34992858     ZGre    G    T        0      0        2 
  18  chr18_34992858     ZHar    G    T        0      0        2 
  18  chr18_34992858   Sample    G    T        0      0        2 
  18  chr18_35013673     AAsi    G    C        0      0        2 
  18  chr18_35013673     AKia    G    C        0      0        2 
  18  chr18_35013673     AOna    G    C        0      0        2 
  18  chr18_35013673     ASom    G    C        0      0        2 
  18  chr18_35013673     HCab    G    C        0      0        2 
  18  chr18_35013673     HPrz    G    C        0      0        2 
  18  chr18_35013673     ZBoe    G    C        0      0        2 
  18  chr18_35013673     ZGre    G    C        0      0        2 
  18  chr18_35013673     ZHar    G    C        1      2        2 
  18  chr18_35013673   Sample    G    C        0      0        2 
  18  chr18_35023815     AAsi    T    G        0      0        2 
  18  chr18_35023815     AKia    T    G        0      0        2 
  18  chr18_35023815     AOna    T    G        0      0        2 
  18  chr18_35023815     ASom    T    G        0      0        2 
  18  chr18_35023815     HCab    T    G        0      0        2 
  18  chr18_35023815     HPrz    T    G        0      0        2 
  18  chr18_35023815     ZBoe    T    G      0.5      1        2 
  18  chr18_35023815     ZGre    T    G        0      0        2 
  18  chr18_35023815     ZHar    T    G        0      0        2 
  18  chr18_35023815   Sample    T    G        0      0        2 
  18  chr18_35040337     AAsi    T    G        1      2        2 
  18  chr18_35040337     AKia    T    G        0      0        2 
  18  chr18_35040337     AOna    T    G        0      0        2 
  18  chr18_35040337     ASom    T    G        0      0        2 
  18  chr18_35040337     HCab    T    G        0      0        2 
  18  chr18_35040337     HPrz    T    G        0      0        2 
  18  chr18_35040337     ZBoe    T    G        0      0        2 
  18  chr18_35040337     ZGre    T    G        0      0        2 
  18  chr18_35040337     ZHar    T    G        0      0        2 
  18  chr18_35040337   Sample    T    G        1      2        2 
  18  chr18_35063887     AAsi    G    C        0      0        2 
  18  chr18_35063887     AKia    G    C        0      0        2 
  18  chr18_35063887     AOna    G    C        0      0        2 
  18  chr18_35063887     ASom    G    C        0      0        2 
  18  chr18_35063887     HCab    G    C        0      0        2 
  18  chr18_35063887     HPrz    G    C        0      0        2 
  18  chr18_35063887     ZBoe    G    C        0      0        2 
  18  chr18_35063887     ZGre    G    C        1      2        2 
  18  chr18_35063887     ZHar    G    C        0      0        2 
  18  chr18_35063887   Sample    G    C        0      0        2 
  18  chr18_35067943     AAsi    T    A        0      0        2 
  18  chr18_35067943     AKia    T    A        0      0        2 
  18  chr18_35067943     AOna    T    A        0      0        2 
  18  chr18_35067943     ASom    T    A        0      0        2 
  18  chr18_35067943     HCab    T    A        0      0        2 
  18  chr18_35067943     HPrz    T    A        0      0        2 
  18  chr18_35067943     ZBoe    T    A        0      0        2 
  18  chr18_35067943     ZGre    T    A        1      2        2 
  18  chr18_35067943     ZHar    T    A        0      0        2 
  18  chr18_35067943   Sample    T    A        0      0        2 
  18  chr18_35109799     AAsi    A    T        0      0        2 
  18  chr18_35109799     AKia    A    T        0      0        2 
  18  chr18_35109799     AOna    A    T        0      0        2 
  18  chr18_35109799     ASom    A    T        0      0        2 
  18  chr18_35109799     HCab    A    T        0      0        2 
  18  chr18_35109799     HPrz    A    T        0      0        2 
  18  chr18_35109799     ZBoe    A    T      0.5      1        2 
  18  chr18_35109799     ZGre    A    T        0      0        2 
  18  chr18_35109799     ZHar    A    T        0      0        2 
  18  chr18_35109799   Sample    A    T        0      0        2 
  18  chr18_35116911     AAsi    T    G        0      0        2 
  18  chr18_35116911     AKia    T    G        0      0        2 
  18  chr18_35116911     AOna    T    G        0      0        2 
  18  chr18_35116911     ASom    T    G        0      0        2 
  18  chr18_35116911     HCab    T    G        1      2        2 
  18  chr18_35116911     HPrz    T    G        1      2        2 
  18  chr18_35116911     ZBoe    T    G        0      0        2 
  18  chr18_35116911     ZGre    T    G        0      0        2 
  18  chr18_35116911     ZHar    T    G        0      0        2 
  18  chr18_35116911   Sample    T    G        0      0        2 
  18  chr18_35139016     AAsi    C    A        0      0        2 
  18  chr18_35139016     AKia    C    A        0      0        2 
  18  chr18_35139016     AOna    C    A      0.5      1        2 
  18  chr18_35139016     ASom    C    A        0      0        2 
  18  chr18_35139016     HCab    C    A        0      0        2 
  18  chr18_35139016     HPrz    C    A        0      0        2 
  18  chr18_35139016     ZBoe    C    A        0      0        2 
  18  chr18_35139016     ZGre    C    A        0      0        2 
  18  chr18_35139016     ZHar    C    A        0      0        2 
  18  chr18_35139016   Sample    C    A        0      0        2 
  18  chr18_35150638     AAsi    T    G        0      0        2 
  18  chr18_35150638     AKia    T    G      0.5      1        2 
  18  chr18_35150638     AOna    T    G        0      0        2 
  18  chr18_35150638     ASom    T    G        0      0        2 
  18  chr18_35150638     HCab    T    G        0      0        2 
  18  chr18_35150638     HPrz    T    G        0      0        2 
  18  chr18_35150638     ZBoe    T    G        0      0        2 
  18  chr18_35150638     ZGre    T    G        0      0        2 
  18  chr18_35150638     ZHar    T    G        0      0        2 
  18  chr18_35150638   Sample    T    G        0      0        2 
  18  chr18_35160071     AAsi    C    A        0      0        2 
  18  chr18_35160071     AKia    C    A        0      0        2 
  18  chr18_35160071     AOna    C    A        0      0        2 
  18  chr18_35160071     ASom    C    A        0      0        2 
  18  chr18_35160071     HCab    C    A        0      0        2 
  18  chr18_35160071     HPrz    C    A        0      0        2 
  18  chr18_35160071     ZBoe    C    A      0.5      1        2 
  18  chr18_35160071     ZGre    C    A        0      0        2 
  18  chr18_35160071     ZHar    C    A        0      0        2 
  18  chr18_35160071   Sample    C    A        0      0        2 
  18  chr18_35168650     AAsi    G    T        0      0        2 
  18  chr18_35168650     AKia    G    T        0      0        2 
  18  chr18_35168650     AOna    G    T        0      0        2 
  18  chr18_35168650     ASom    G    T        0      0        2 
  18  chr18_35168650     HCab    G    T        0      0        2 
  18  chr18_35168650     HPrz    G    T        0      0        2 
  18  chr18_35168650     ZBoe    G    T        0      0        2 
  18  chr18_35168650     ZGre    G    T        1      2        2 
  18  chr18_35168650     ZHar    G    T        0      0        2 
  18  chr18_35168650   Sample    G    T        0      0        2 
  18  chr18_35242166     AAsi    A    C        0      0        2 
  18  chr18_35242166     AKia    A    C      0.5      1        2 
  18  chr18_35242166     AOna    A    C        0      0        2 
  18  chr18_35242166     ASom    A    C        0      0        2 
  18  chr18_35242166     HCab    A    C        0      0        2 
  18  chr18_35242166     HPrz    A    C        0      0        2 
  18  chr18_35242166     ZBoe    A    C        0      0        2 
  18  chr18_35242166     ZGre    A    C        0      0        2 
  18  chr18_35242166     ZHar    A    C        0      0        2 
  18  chr18_35242166   Sample    A    C        0      0        2 
  18  chr18_35298454     AAsi    G    T      0.5      1        2 
  18  chr18_35298454     AKia    G    T        0      0        2 
  18  chr18_35298454     AOna    G    T        0      0        2 
  18  chr18_35298454     ASom    G    T        0      0        2 
  18  chr18_35298454     HCab    G    T        0      0        2 
  18  chr18_35298454     HPrz    G    T        0      0        2 
  18  chr18_35298454     ZBoe    G    T        0      0        2 
  18  chr18_35298454     ZGre    G    T        0      0        2 
  18  chr18_35298454     ZHar    G    T        0      0        2 
  18  chr18_35298454   Sample    G    T        0      0        2 
  18  chr18_35307724     AAsi    G    T        0      0        2 
  18  chr18_35307724     AKia    G    T        0      0        2 
  18  chr18_35307724     AOna    G    T        0      0        2 
  18  chr18_35307724     ASom    G    T        0      0        2 
  18  chr18_35307724     HCab    G    T        1      2        2 
  18  chr18_35307724     HPrz    G    T        1      2        2 
  18  chr18_35307724     ZBoe    G    T        0      0        2 
  18  chr18_35307724     ZGre    G    T        0      0        2 
  18  chr18_35307724     ZHar    G    T        0      0        2 
  18  chr18_35307724   Sample    G    T        0      0        2 
  18  chr18_35327975     AAsi    T    G        0      0        2 
  18  chr18_35327975     AKia    T    G        0      0        2 
  18  chr18_35327975     AOna    T    G      0.5      1        2 
  18  chr18_35327975     ASom    T    G        0      0        2 
  18  chr18_35327975     HCab    T    G        0      0        2 
  18  chr18_35327975     HPrz    T    G        0      0        2 
  18  chr18_35327975     ZBoe    T    G        0      0        2 
  18  chr18_35327975     ZGre    T    G        0      0        2 
  18  chr18_35327975     ZHar    T    G        0      0        2 
  18  chr18_35327975   Sample    T    G        0      0        2 
  18  chr18_35329303     AAsi    T    G        0      0        2 
  18  chr18_35329303     AKia    T    G        0      0        2 
  18  chr18_35329303     AOna    T    G        0      0        2 
  18  chr18_35329303     ASom    T    G        0      0        2 
  18  chr18_35329303     HCab    T    G        1      2        2 
  18  chr18_35329303     HPrz    T    G      0.5      1        2 
  18  chr18_35329303     ZBoe    T    G        0      0        2 
  18  chr18_35329303     ZGre    T    G        0      0        2 
  18  chr18_35329303     ZHar    T    G        0      0        2 
  18  chr18_35329303   Sample    T    G        0      0        2 
  18  chr18_35340009     AAsi    T    G        0      0        2 
  18  chr18_35340009     AKia    T    G        0      0        2 
  18  chr18_35340009     AOna    T    G        0      0        2 
  18  chr18_35340009     ASom    T    G        0      0        2 
  18  chr18_35340009     HCab    T    G        0      0        2 
  18  chr18_35340009     HPrz    T    G        0      0        2 
  18  chr18_35340009     ZBoe    T    G        0      0        2 
  18  chr18_35340009     ZGre    T    G        0      0        2 
  18  chr18_35340009     ZHar    T    G        1      2        2 
  18  chr18_35340009   Sample    T    G        0      0        2 
  18  chr18_35341827     AAsi    G    C        0      0        2 
  18  chr18_35341827     AKia    G    C        0      0        2 
  18  chr18_35341827     AOna    G    C        0      0        2 
  18  chr18_35341827     ASom    G    C        0      0        2 
  18  chr18_35341827     HCab    G    C        0      0        2 
  18  chr18_35341827     HPrz    G    C      0.5      1        2 
  18  chr18_35341827     ZBoe    G    C        0      0        2 
  18  chr18_35341827     ZGre    G    C        0      0        2 
  18  chr18_35341827     ZHar    G    C        0      0        2 
  18  chr18_35341827   Sample    G    C        0      0        2 
  18  chr18_35345046     AAsi    T    A        0      0        2 
  18  chr18_35345046     AKia    T    A        0      0        2 
  18  chr18_35345046     AOna    T    A        0      0        2 
  18  chr18_35345046     ASom    T    A        0      0        2 
  18  chr18_35345046     HCab    T    A        0      0        2 
  18  chr18_35345046     HPrz    T    A      0.5      1        2 
  18  chr18_35345046     ZBoe    T    A        0      0        2 
  18  chr18_35345046     ZGre    T    A        0      0        2 
  18  chr18_35345046     ZHar    T    A        0      0        2 
  18  chr18_35345046   Sample    T    A        0      0        2 
  18  chr18_35349199     AAsi    C    A        0      0        2 
  18  chr18_35349199     AKia    C    A        0      0        2 
  18  chr18_35349199     AOna    C    A        0      0        2 
  18  chr18_35349199     ASom    C    A        0      0        2 
  18  chr18_35349199     HCab    C    A        1      2        2 
  18  chr18_35349199     HPrz    C    A        1      2        2 
  18  chr18_35349199     ZBoe    C    A        0      0        2 
  18  chr18_35349199     ZGre    C    A        0      0        2 
  18  chr18_35349199     ZHar    C    A        0      0        2 
  18  chr18_35349199   Sample    C    A        0      0        2 
  18  chr18_35376160     AAsi    A    C        1      2        2 
  18  chr18_35376160     AKia    A    C        0      0        2 
  18  chr18_35376160     AOna    A    C        0      0        2 
  18  chr18_35376160     ASom    A    C        1      2        2 
  18  chr18_35376160     HCab    A    C        0      0        2 
  18  chr18_35376160     HPrz    A    C        0      0        2 
  18  chr18_35376160     ZBoe    A    C        0      0        2 
  18  chr18_35376160     ZGre    A    C        0      0        2 
  18  chr18_35376160     ZHar    A    C        0      0        2 
  18  chr18_35376160   Sample    A    C        1      2        2 
  18  chr18_35392590     AAsi    G    C        0      0        2 
  18  chr18_35392590     AKia    G    C        0      0        2 
  18  chr18_35392590     AOna    G    C        0      0        2 
  18  chr18_35392590     ASom    G    C        0      0        2 
  18  chr18_35392590     HCab    G    C        1      2        2 
  18  chr18_35392590     HPrz    G    C        1      2        2 
  18  chr18_35392590     ZBoe    G    C        0      0        2 
  18  chr18_35392590     ZGre    G    C        0      0        2 
  18  chr18_35392590     ZHar    G    C        0      0        2 
  18  chr18_35392590   Sample    G    C        0      0        2 
  18  chr18_35394792     AAsi    T    G        0      0        2 
  18  chr18_35394792     AKia    T    G        0      0        2 
  18  chr18_35394792     AOna    T    G      0.5      1        2 
  18  chr18_35394792     ASom    T    G        0      0        2 
  18  chr18_35394792     HCab    T    G        0      0        2 
  18  chr18_35394792     HPrz    T    G        0      0        2 
  18  chr18_35394792     ZBoe    T    G        0      0        2 
  18  chr18_35394792     ZGre    T    G        0      0        2 
  18  chr18_35394792     ZHar    T    G        0      0        2 
  18  chr18_35394792   Sample    T    G        0      0        2 
  18  chr18_35447541     AAsi    G    C        0      0        2 
  18  chr18_35447541     AKia    G    C        0      0        2 
  18  chr18_35447541     AOna    G    C        0      0        2 
  18  chr18_35447541     ASom    G    C        0      0        2 
  18  chr18_35447541     HCab    G    C        0      0        2 
  18  chr18_35447541     HPrz    G    C        0      0        2 
  18  chr18_35447541     ZBoe    G    C      0.5      1        2 
  18  chr18_35447541     ZGre    G    C        0      0        2 
  18  chr18_35447541     ZHar    G    C        0      0        2 
  18  chr18_35447541   Sample    G    C        0      0        2 
  18  chr18_35450335     AAsi    G    T        0      0        2 
  18  chr18_35450335     AKia    G    T        0      0        2 
  18  chr18_35450335     AOna    G    T        0      0        2 
  18  chr18_35450335     ASom    G    T        0      0        2 
  18  chr18_35450335     HCab    G    T        0      0        2 
  18  chr18_35450335     HPrz    G    T        0      0        2 
  18  chr18_35450335     ZBoe    G    T        0      0        2 
  18  chr18_35450335     ZGre    G    T        0      0        2 
  18  chr18_35450335     ZHar    G    T      0.5      1        2 
  18  chr18_35450335   Sample    G    T        0      0        2 
  18  chr18_35455939     AAsi    G    C        0      0        2 
  18  chr18_35455939     AKia    G    C        0      0        2 
  18  chr18_35455939     AOna    G    C        0      0        2 
  18  chr18_35455939     ASom    G    C        0      0        2 
  18  chr18_35455939     HCab    G    C      0.5      1        2 
  18  chr18_35455939     HPrz    G    C        0      0        2 
  18  chr18_35455939     ZBoe    G    C        0      0        2 
  18  chr18_35455939     ZGre    G    C        0      0        2 
  18  chr18_35455939     ZHar    G    C        0      0        2 
  18  chr18_35455939   Sample    G    C        0      0        2 
  18  chr18_35494368     AAsi    A    T        0      0        2 
  18  chr18_35494368     AKia    A    T        0      0        2 
  18  chr18_35494368     AOna    A    T        0      0        2 
  18  chr18_35494368     ASom    A    T        0      0        2 
  18  chr18_35494368     HCab    A    T        0      0        2 
  18  chr18_35494368     HPrz    A    T        0      0        2 
  18  chr18_35494368     ZBoe    A    T        0      0        2 
  18  chr18_35494368     ZGre    A    T        0      0        2 
  18  chr18_35494368     ZHar    A    T        1      2        2 
  18  chr18_35494368   Sample    A    T        0      0        2 
  18  chr18_35497638     AAsi    G    C        1      2        2 
  18  chr18_35497638     AKia    G    C        0      0        2 
  18  chr18_35497638     AOna    G    C        0      0        2 
  18  chr18_35497638     ASom    G    C        1      2        2 
  18  chr18_35497638     HCab    G    C        0      0        2 
  18  chr18_35497638     HPrz    G    C        0      0        2 
  18  chr18_35497638     ZBoe    G    C        0      0        2 
  18  chr18_35497638     ZGre    G    C        0      0        2 
  18  chr18_35497638     ZHar    G    C        0      0        2 
  18  chr18_35497638   Sample    G    C        1      2        2 
  18  chr18_35518381     AAsi    G    T        0      0        2 
  18  chr18_35518381     AKia    G    T        0      0        2 
  18  chr18_35518381     AOna    G    T        0      0        2 
  18  chr18_35518381     ASom    G    T        0      0        2 
  18  chr18_35518381     HCab    G    T      0.5      1        2 
  18  chr18_35518381     HPrz    G    T        0      0        2 
  18  chr18_35518381     ZBoe    G    T        0      0        2 
  18  chr18_35518381     ZGre    G    T        0      0        2 
  18  chr18_35518381     ZHar    G    T        0      0        2 
  18  chr18_35518381   Sample    G    T        0      0        2 
  18  chr18_35611985     AAsi    G    T        0      0        2 
  18  chr18_35611985     AKia    G    T        0      0        2 
  18  chr18_35611985     AOna    G    T        0      0        2 
  18  chr18_35611985     ASom    G    T        0      0        2 
  18  chr18_35611985     HCab    G    T        1      2        2 
  18  chr18_35611985     HPrz    G    T        1      2        2 
  18  chr18_35611985     ZBoe    G    T        0      0        2 
  18  chr18_35611985     ZGre    G    T        0      0        2 
  18  chr18_35611985     ZHar    G    T        0      0        2 
  18  chr18_35611985   Sample    G    T        0      0        2 
  18  chr18_35634702     AAsi    G    T        0      0        2 
  18  chr18_35634702     AKia    G    T        0      0        2 
  18  chr18_35634702     AOna    G    T        1      2        2 
  18  chr18_35634702     ASom    G    T        0      0        2 
  18  chr18_35634702     HCab    G    T        0      0        2 
  18  chr18_35634702     HPrz    G    T        0      0        2 
  18  chr18_35634702     ZBoe    G    T        0      0        2 
  18  chr18_35634702     ZGre    G    T        0      0        2 
  18  chr18_35634702     ZHar    G    T        0      0        2 
  18  chr18_35634702   Sample    G    T        0      0        2 
  18  chr18_35641227     AAsi    A    T        0      0        2 
  18  chr18_35641227     AKia    A    T        0      0        2 
  18  chr18_35641227     AOna    A    T        0      0        2 
  18  chr18_35641227     ASom    A    T        0      0        2 
  18  chr18_35641227     HCab    A    T        0      0        2 
  18  chr18_35641227     HPrz    A    T        0      0        2 
  18  chr18_35641227     ZBoe    A    T        1      2        2 
  18  chr18_35641227     ZGre    A    T        0      0        2 
  18  chr18_35641227     ZHar    A    T        0      0        2 
  18  chr18_35641227   Sample    A    T        0      0        2 
  18  chr18_35660532     AAsi    G    C        0      0        2 
  18  chr18_35660532     AKia    G    C        0      0        2 
  18  chr18_35660532     AOna    G    C      0.5      1        2 
  18  chr18_35660532     ASom    G    C        0      0        2 
  18  chr18_35660532     HCab    G    C        0      0        2 
  18  chr18_35660532     HPrz    G    C        0      0        2 
  18  chr18_35660532     ZBoe    G    C        0      0        2 
  18  chr18_35660532     ZGre    G    C        0      0        2 
  18  chr18_35660532     ZHar    G    C        0      0        2 
  18  chr18_35660532   Sample    G    C        0      0        2 
  18  chr18_35662270     AAsi    T    G        0      0        2 
  18  chr18_35662270     AKia    T    G        0      0        2 
  18  chr18_35662270     AOna    T    G        0      0        2 
  18  chr18_35662270     ASom    T    G        0      0        2 
  18  chr18_35662270     HCab    T    G        0      0        2 
  18  chr18_35662270     HPrz    T    G        0      0        2 
  18  chr18_35662270     ZBoe    T    G      0.5      1        2 
  18  chr18_35662270     ZGre    T    G        0      0        2 
  18  chr18_35662270     ZHar    T    G        0      0        2 
  18  chr18_35662270   Sample    T    G        0      0        2 
  18  chr18_35671360     AAsi    T    A        0      0        2 
  18  chr18_35671360     AKia    T    A        0      0        2 
  18  chr18_35671360     AOna    T    A        0      0        2 
  18  chr18_35671360     ASom    T    A        0      0        2 
  18  chr18_35671360     HCab    T    A        1      2        2 
  18  chr18_35671360     HPrz    T    A        1      2        2 
  18  chr18_35671360     ZBoe    T    A        0      0        2 
  18  chr18_35671360     ZGre    T    A        0      0        2 
  18  chr18_35671360     ZHar    T    A        0      0        2 
  18  chr18_35671360   Sample    T    A        0      0        2 
  18  chr18_35676994     AAsi    C    A        0      0        2 
  18  chr18_35676994     AKia    C    A        0      0        2 
  18  chr18_35676994     AOna    C    A        0      0        2 
  18  chr18_35676994     ASom    C    A        0      0        2 
  18  chr18_35676994     HCab    C    A        0      0        2 
  18  chr18_35676994     HPrz    C    A        0      0        2 
  18  chr18_35676994     ZBoe    C    A        0      0        2 
  18  chr18_35676994     ZGre    C    A        0      0        2 
  18  chr18_35676994     ZHar    C    A        1      2        2 
  18  chr18_35676994   Sample    C    A        0      0        2 
  18  chr18_35678002     AAsi    C    G        0      0        2 
  18  chr18_35678002     AKia    C    G        0      0        2 
  18  chr18_35678002     AOna    C    G        0      0        2 
  18  chr18_35678002     ASom    C    G        0      0        2 
  18  chr18_35678002     HCab    C    G        1      2        2 
  18  chr18_35678002     HPrz    C    G        1      2        2 
  18  chr18_35678002     ZBoe    C    G        0      0        2 
  18  chr18_35678002     ZGre    C    G        0      0        2 
  18  chr18_35678002     ZHar    C    G        0      0        2 
  18  chr18_35678002   Sample    C    G        0      0        2 
  18  chr18_35712447     AAsi    T    A        0      0        2 
  18  chr18_35712447     AKia    T    A        0      0        2 
  18  chr18_35712447     AOna    T    A        0      0        2 
  18  chr18_35712447     ASom    T    A        0      0        2 
  18  chr18_35712447     HCab    T    A        0      0        2 
  18  chr18_35712447     HPrz    T    A        0      0        2 
  18  chr18_35712447     ZBoe    T    A        0      0        2 
  18  chr18_35712447     ZGre    T    A        0      0        2 
  18  chr18_35712447     ZHar    T    A        1      2        2 
  18  chr18_35712447   Sample    T    A        0      0        2 
  18  chr18_35748880     AAsi    A    T        0      0        2 
  18  chr18_35748880     AKia    A    T        0      0        2 
  18  chr18_35748880     AOna    A    T        0      0        2 
  18  chr18_35748880     ASom    A    T        0      0        2 
  18  chr18_35748880     HCab    A    T        0      0        2 
  18  chr18_35748880     HPrz    A    T        0      0        2 
  18  chr18_35748880     ZBoe    A    T        0      0        2 
  18  chr18_35748880     ZGre    A    T        0      0        2 
  18  chr18_35748880     ZHar    A    T      0.5      1        2 
  18  chr18_35748880   Sample    A    T        0      0        2 
  18  chr18_35758121     AAsi    A    T        0      0        2 
  18  chr18_35758121     AKia    A    T        0      0        2 
  18  chr18_35758121     AOna    A    T        0      0        2 
  18  chr18_35758121     ASom    A    T        0      0        2 
  18  chr18_35758121     HCab    A    T        1      2        2 
  18  chr18_35758121     HPrz    A    T        1      2        2 
  18  chr18_35758121     ZBoe    A    T        0      0        2 
  18  chr18_35758121     ZGre    A    T        0      0        2 
  18  chr18_35758121     ZHar    A    T        0      0        2 
  18  chr18_35758121   Sample    A    T        0      0        2 
  18  chr18_35774243     AAsi    G    C        0      0        2 
  18  chr18_35774243     AKia    G    C        0      0        2 
  18  chr18_35774243     AOna    G    C        0      0        2 
  18  chr18_35774243     ASom    G    C        0      0        2 
  18  chr18_35774243     HCab    G    C        1      2        2 
  18  chr18_35774243     HPrz    G    C        1      2        2 
  18  chr18_35774243     ZBoe    G    C        0      0        2 
  18  chr18_35774243     ZGre    G    C        0      0        2 
  18  chr18_35774243     ZHar    G    C        0      0        2 
  18  chr18_35774243   Sample    G    C        0      0        2 
  18  chr18_35781028     AAsi    G    T        0      0        2 
  18  chr18_35781028     AKia    G    T        0      0        2 
  18  chr18_35781028     AOna    G    T        0      0        2 
  18  chr18_35781028     ASom    G    T        0      0        2 
  18  chr18_35781028     HCab    G    T        1      2        2 
  18  chr18_35781028     HPrz    G    T        1      2        2 
  18  chr18_35781028     ZBoe    G    T        0      0        2 
  18  chr18_35781028     ZGre    G    T        0      0        2 
  18  chr18_35781028     ZHar    G    T        0      0        2 
  18  chr18_35781028   Sample    G    T        0      0        2 
  18  chr18_35793377     AAsi    T    G      0.5      1        2 
  18  chr18_35793377     AKia    T    G        0      0        2 
  18  chr18_35793377     AOna    T    G        0      0        2 
  18  chr18_35793377     ASom    T    G        0      0        2 
  18  chr18_35793377     HCab    T    G        0      0        2 
  18  chr18_35793377     HPrz    T    G        0      0        2 
  18  chr18_35793377     ZBoe    T    G        0      0        2 
  18  chr18_35793377     ZGre    T    G        0      0        2 
  18  chr18_35793377     ZHar    T    G        0      0        2 
  18  chr18_35793377   Sample    T    G        0      0        2 
  18  chr18_35821896     AAsi    C    A        0      0        2 
  18  chr18_35821896     AKia    C    A        0      0        2 
  18  chr18_35821896     AOna    C    A      0.5      1        2 
  18  chr18_35821896     ASom    C    A        0      0        2 
  18  chr18_35821896     HCab    C    A        0      0        2 
  18  chr18_35821896     HPrz    C    A        0      0        2 
  18  chr18_35821896     ZBoe    C    A        0      0        2 
  18  chr18_35821896     ZGre    C    A        0      0        2 
  18  chr18_35821896     ZHar    C    A        0      0        2 
  18  chr18_35821896   Sample    C    A        0      0        2 
  18  chr18_35824001     AAsi    G    C        0      0        2 
  18  chr18_35824001     AKia    G    C        0      0        2 
  18  chr18_35824001     AOna    G    C        0      0        2 
  18  chr18_35824001     ASom    G    C        0      0        2 
  18  chr18_35824001     HCab    G    C        1      2        2 
  18  chr18_35824001     HPrz    G    C        1      2        2 
  18  chr18_35824001     ZBoe    G    C        0      0        2 
  18  chr18_35824001     ZGre    G    C        0      0        2 
  18  chr18_35824001     ZHar    G    C        0      0        2 
  18  chr18_35824001   Sample    G    C        0      0        2 
  18  chr18_35860640     AAsi    T    A        0      0        2 
  18  chr18_35860640     AKia    T    A        0      0        2 
  18  chr18_35860640     AOna    T    A        0      0        2 
  18  chr18_35860640     ASom    T    A        0      0        2 
  18  chr18_35860640     HCab    T    A        0      0        2 
  18  chr18_35860640     HPrz    T    A        0      0        2 
  18  chr18_35860640     ZBoe    T    A        0      0        2 
  18  chr18_35860640     ZGre    T    A      0.5      1        2 
  18  chr18_35860640     ZHar    T    A        0      0        2 
  18  chr18_35860640   Sample    T    A        0      0        2 
  18  chr18_35879042     AAsi    C    A        0      0        2 
  18  chr18_35879042     AKia    C    A        0      0        2 
  18  chr18_35879042     AOna    C    A        0      0        2 
  18  chr18_35879042     ASom    C    A        0      0        2 
  18  chr18_35879042     HCab    C    A      0.5      1        2 
  18  chr18_35879042     HPrz    C    A        0      0        2 
  18  chr18_35879042     ZBoe    C    A        0      0        2 
  18  chr18_35879042     ZGre    C    A        0      0        2 
  18  chr18_35879042     ZHar    C    A        0      0        2 
  18  chr18_35879042   Sample    C    A        0      0        2 
  18  chr18_35886548     AAsi    A    C        0      0        2 
  18  chr18_35886548     AKia    A    C        0      0        2 
  18  chr18_35886548     AOna    A    C        0      0        2 
  18  chr18_35886548     ASom    A    C        0      0        2 
  18  chr18_35886548     HCab    A    C        0      0        2 
  18  chr18_35886548     HPrz    A    C        0      0        2 
  18  chr18_35886548     ZBoe    A    C        0      0        2 
  18  chr18_35886548     ZGre    A    C        1      2        2 
  18  chr18_35886548     ZHar    A    C        0      0        2 
  18  chr18_35886548   Sample    A    C        0      0        2 
  18  chr18_35889376     AAsi    G    T        0      0        2 
  18  chr18_35889376     AKia    G    T        1      2        2 
  18  chr18_35889376     AOna    G    T        1      2        2 
  18  chr18_35889376     ASom    G    T        0      0        2 
  18  chr18_35889376     HCab    G    T        0      0        2 
  18  chr18_35889376     HPrz    G    T        0      0        2 
  18  chr18_35889376     ZBoe    G    T        0      0        2 
  18  chr18_35889376     ZGre    G    T        0      0        2 
  18  chr18_35889376     ZHar    G    T        0      0        2 
  18  chr18_35889376   Sample    G    T        0      0        2 
  18  chr18_35913967     AAsi    G    C        0      0        2 
  18  chr18_35913967     AKia    G    C        0      0        2 
  18  chr18_35913967     AOna    G    C        0      0        2 
  18  chr18_35913967     ASom    G    C        0      0        2 
  18  chr18_35913967     HCab    G    C        0      0        2 
  18  chr18_35913967     HPrz    G    C        0      0        2 
  18  chr18_35913967     ZBoe    G    C        1      2        2 
  18  chr18_35913967     ZGre    G    C        0      0        2 
  18  chr18_35913967     ZHar    G    C        0      0        2 
  18  chr18_35913967   Sample    G    C        0      0        2 
  18  chr18_35920025     AAsi    T    G        0      0        2 
  18  chr18_35920025     AKia    T    G        0      0        2 
  18  chr18_35920025     AOna    T    G        0      0        2 
  18  chr18_35920025     ASom    T    G        0      0        2 
  18  chr18_35920025     HCab    T    G      0.5      1        2 
  18  chr18_35920025     HPrz    T    G        0      0        2 
  18  chr18_35920025     ZBoe    T    G        0      0        2 
  18  chr18_35920025     ZGre    T    G        0      0        2 
  18  chr18_35920025     ZHar    T    G        0      0        2 
  18  chr18_35920025   Sample    T    G        0      0        2 
  18  chr18_35928837     AAsi    T    A        1      2        2 
  18  chr18_35928837     AKia    T    A        0      0        2 
  18  chr18_35928837     AOna    T    A        0      0        2 
  18  chr18_35928837     ASom    T    A        1      2        2 
  18  chr18_35928837     HCab    T    A        0      0        2 
  18  chr18_35928837     HPrz    T    A        0      0        2 
  18  chr18_35928837     ZBoe    T    A        0      0        2 
  18  chr18_35928837     ZGre    T    A        0      0        2 
  18  chr18_35928837     ZHar    T    A        0      0        2 
  18  chr18_35928837   Sample    T    A        1      2        2 
  18  chr18_35933764     AAsi    G    T        0      0        2 
  18  chr18_35933764     AKia    G    T        0      0        2 
  18  chr18_35933764     AOna    G    T      0.5      1        2 
  18  chr18_35933764     ASom    G    T        0      0        2 
  18  chr18_35933764     HCab    G    T        0      0        2 
  18  chr18_35933764     HPrz    G    T        0      0        2 
  18  chr18_35933764     ZBoe    G    T        0      0        2 
  18  chr18_35933764     ZGre    G    T        0      0        2 
  18  chr18_35933764     ZHar    G    T        0      0        2 
  18  chr18_35933764   Sample    G    T        0      0        2 
  18  chr18_35941978     AAsi    T    G        0      0        2 
  18  chr18_35941978     AKia    T    G        0      0        2 
  18  chr18_35941978     AOna    T    G        0      0        2 
  18  chr18_35941978     ASom    T    G        0      0        2 
  18  chr18_35941978     HCab    T    G        1      2        2 
  18  chr18_35941978     HPrz    T    G        1      2        2 
  18  chr18_35941978     ZBoe    T    G        0      0        2 
  18  chr18_35941978     ZGre    T    G        0      0        2 
  18  chr18_35941978     ZHar    T    G        0      0        2 
  18  chr18_35941978   Sample    T    G        0      0        2 
  18  chr18_35956888     AAsi    T    A        0      0        2 
  18  chr18_35956888     AKia    T    A        0      0        2 
  18  chr18_35956888     AOna    T    A        0      0        2 
  18  chr18_35956888     ASom    T    A        0      0        2 
  18  chr18_35956888     HCab    T    A        1      2        2 
  18  chr18_35956888     HPrz    T    A        1      2        2 
  18  chr18_35956888     ZBoe    T    A        0      0        2 
  18  chr18_35956888     ZGre    T    A        0      0        2 
  18  chr18_35956888     ZHar    T    A        0      0        2 
  18  chr18_35956888   Sample    T    A        0      0        2 
  18  chr18_35980856     AAsi    C    A        0      0        2 
  18  chr18_35980856     AKia    C    A      0.5      1        2 
  18  chr18_35980856     AOna    C    A      0.5      1        2 
  18  chr18_35980856     ASom    C    A        0      0        2 
  18  chr18_35980856     HCab    C    A        0      0        2 
  18  chr18_35980856     HPrz    C    A        0      0        2 
  18  chr18_35980856     ZBoe    C    A        0      0        2 
  18  chr18_35980856     ZGre    C    A        0      0        2 
  18  chr18_35980856     ZHar    C    A        0      0        2 
  18  chr18_35980856   Sample    C    A        0      0        2 
  18  chr18_35984270     AAsi    G    C        0      0        2 
  18  chr18_35984270     AKia    G    C        0      0        2 
  18  chr18_35984270     AOna    G    C        0      0        2 
  18  chr18_35984270     ASom    G    C        0      0        2 
  18  chr18_35984270     HCab    G    C        0      0        2 
  18  chr18_35984270     HPrz    G    C        0      0        2 
  18  chr18_35984270     ZBoe    G    C        1      2        2 
  18  chr18_35984270     ZGre    G    C        0      0        2 
  18  chr18_35984270     ZHar    G    C        0      0        2 
  18  chr18_35984270   Sample    G    C        0      0        2 
  18  chr18_35994982     AAsi    G    T        1      2        2 
  18  chr18_35994982     AKia    G    T      0.5      1        2 
  18  chr18_35994982     AOna    G    T        0      0        2 
  18  chr18_35994982     ASom    G    T        1      2        2 
  18  chr18_35994982     HCab    G    T        0      0        2 
  18  chr18_35994982     HPrz    G    T        0      0        2 
  18  chr18_35994982     ZBoe    G    T        0      0        2 
  18  chr18_35994982     ZGre    G    T        0      0        2 
  18  chr18_35994982     ZHar    G    T        0      0        2 
  18  chr18_35994982   Sample    G    T        1      2        2 
  18  chr18_36002364     AAsi    A    C        0      0        2 
  18  chr18_36002364     AKia    A    C        0      0        2 
  18  chr18_36002364     AOna    A    C        0      0        2 
  18  chr18_36002364     ASom    A    C        0      0        2 
  18  chr18_36002364     HCab    A    C        0      0        2 
  18  chr18_36002364     HPrz    A    C        0      0        2 
  18  chr18_36002364     ZBoe    A    C        0      0        2 
  18  chr18_36002364     ZGre    A    C        0      0        2 
  18  chr18_36002364     ZHar    A    C      0.5      1        2 
  18  chr18_36002364   Sample    A    C        0      0        2 
  18  chr18_36034255     AAsi    C    A        0      0        2 
  18  chr18_36034255     AKia    C    A        0      0        2 
  18  chr18_36034255     AOna    C    A        0      0        2 
  18  chr18_36034255     ASom    C    A        0      0        2 
  18  chr18_36034255     HCab    C    A        0      0        2 
  18  chr18_36034255     HPrz    C    A        0      0        2 
  18  chr18_36034255     ZBoe    C    A        0      0        2 
  18  chr18_36034255     ZGre    C    A        1      2        2 
  18  chr18_36034255     ZHar    C    A        1      2        2 
  18  chr18_36034255   Sample    C    A        0      0        2 
  18  chr18_36038348     AAsi    C    G        0      0        2 
  18  chr18_36038348     AKia    C    G        0      0        2 
  18  chr18_36038348     AOna    C    G        0      0        2 
  18  chr18_36038348     ASom    C    G        0      0        2 
  18  chr18_36038348     HCab    C    G        0      0        2 
  18  chr18_36038348     HPrz    C    G        0      0        2 
  18  chr18_36038348     ZBoe    C    G      0.5      1        2 
  18  chr18_36038348     ZGre    C    G        0      0        2 
  18  chr18_36038348     ZHar    C    G        0      0        2 
  18  chr18_36038348   Sample    C    G        0      0        2 
  18  chr18_36066507     AAsi    T    G      0.5      1        2 
  18  chr18_36066507     AKia    T    G        0      0        2 
  18  chr18_36066507     AOna    T    G        0      0        2 
  18  chr18_36066507     ASom    T    G      0.5      1        2 
  18  chr18_36066507     HCab    T    G        0      0        2 
  18  chr18_36066507     HPrz    T    G        0      0        2 
  18  chr18_36066507     ZBoe    T    G        0      0        2 
  18  chr18_36066507     ZGre    T    G        0      0        2 
  18  chr18_36066507     ZHar    T    G        0      0        2 
  18  chr18_36066507   Sample    T    G        0      0        2 
  18  chr18_36111437     AAsi    C    A        0      0        2 
  18  chr18_36111437     AKia    C    A        0      0        2 
  18  chr18_36111437     AOna    C    A        0      0        2 
  18  chr18_36111437     ASom    C    A        0      0        2 
  18  chr18_36111437     HCab    C    A        1      2        2 
  18  chr18_36111437     HPrz    C    A        1      2        2 
  18  chr18_36111437     ZBoe    C    A        0      0        2 
  18  chr18_36111437     ZGre    C    A        0      0        2 
  18  chr18_36111437     ZHar    C    A        0      0        2 
  18  chr18_36111437   Sample    C    A        0      0        2 
  18  chr18_36134202     AAsi    C    A        0      0        2 
  18  chr18_36134202     AKia    C    A      0.5      1        2 
  18  chr18_36134202     AOna    C    A        0      0        2 
  18  chr18_36134202     ASom    C    A        0      0        2 
  18  chr18_36134202     HCab    C    A        0      0        2 
  18  chr18_36134202     HPrz    C    A        0      0        2 
  18  chr18_36134202     ZBoe    C    A        0      0        2 
  18  chr18_36134202     ZGre    C    A        0      0        2 
  18  chr18_36134202     ZHar    C    A        0      0        2 
  18  chr18_36134202   Sample    C    A        0      0        2 
  18  chr18_36153370     AAsi    A    C        0      0        2 
  18  chr18_36153370     AKia    A    C        0      0        2 
  18  chr18_36153370     AOna    A    C        0      0        2 
  18  chr18_36153370     ASom    A    C        1      2        2 
  18  chr18_36153370     HCab    A    C        0      0        2 
  18  chr18_36153370     HPrz    A    C        0      0        2 
  18  chr18_36153370     ZBoe    A    C        0      0        2 
  18  chr18_36153370     ZGre    A    C        0      0        2 
  18  chr18_36153370     ZHar    A    C        0      0        2 
  18  chr18_36153370   Sample    A    C        0      0        2 
  18  chr18_36173272     AAsi    G    T        0      0        2 
  18  chr18_36173272     AKia    G    T        0      0        2 
  18  chr18_36173272     AOna    G    T        0      0        2 
  18  chr18_36173272     ASom    G    T        0      0        2 
  18  chr18_36173272     HCab    G    T        0      0        2 
  18  chr18_36173272     HPrz    G    T        0      0        2 
  18  chr18_36173272     ZBoe    G    T        0      0        2 
  18  chr18_36173272     ZGre    G    T      0.5      1        2 
  18  chr18_36173272     ZHar    G    T        0      0        2 
  18  chr18_36173272   Sample    G    T        0      0        2 
  18  chr18_36174106     AAsi    A    T        0      0        2 
  18  chr18_36174106     AKia    A    T        0      0        2 
  18  chr18_36174106     AOna    A    T        0      0        2 
  18  chr18_36174106     ASom    A    T        0      0        2 
  18  chr18_36174106     HCab    A    T        1      2        2 
  18  chr18_36174106     HPrz    A    T        1      2        2 
  18  chr18_36174106     ZBoe    A    T        0      0        2 
  18  chr18_36174106     ZGre    A    T        0      0        2 
  18  chr18_36174106     ZHar    A    T        0      0        2 
  18  chr18_36174106   Sample    A    T        0      0        2 
  18  chr18_36220082     AAsi    A    C        1      2        2 
  18  chr18_36220082     AKia    A    C      0.5      1        2 
  18  chr18_36220082     AOna    A    C      0.5      1        2 
  18  chr18_36220082     ASom    A    C        1      2        2 
  18  chr18_36220082     HCab    A    C        0      0        2 
  18  chr18_36220082     HPrz    A    C        0      0        2 
  18  chr18_36220082     ZBoe    A    C        0      0        2 
  18  chr18_36220082     ZGre    A    C        0      0        2 
  18  chr18_36220082     ZHar    A    C        0      0        2 
  18  chr18_36220082   Sample    A    C        1      2        2 
  18  chr18_36318753     AAsi    A    T        0      0        2 
  18  chr18_36318753     AKia    A    T        0      0        2 
  18  chr18_36318753     AOna    A    T        0      0        2 
  18  chr18_36318753     ASom    A    T        0      0        2 
  18  chr18_36318753     HCab    A    T        1      2        2 
  18  chr18_36318753     HPrz    A    T        1      2        2 
  18  chr18_36318753     ZBoe    A    T        0      0        2 
  18  chr18_36318753     ZGre    A    T        0      0        2 
  18  chr18_36318753     ZHar    A    T        0      0        2 
  18  chr18_36318753   Sample    A    T        0      0        2 
  18  chr18_36359150     AAsi    A    T        0      0        2 
  18  chr18_36359150     AKia    A    T        0      0        2 
  18  chr18_36359150     AOna    A    T        0      0        2 
  18  chr18_36359150     ASom    A    T        0      0        2 
  18  chr18_36359150     HCab    A    T        1      2        2 
  18  chr18_36359150     HPrz    A    T        1      2        2 
  18  chr18_36359150     ZBoe    A    T        0      0        2 
  18  chr18_36359150     ZGre    A    T        0      0        2 
  18  chr18_36359150     ZHar    A    T        0      0        2 
  18  chr18_36359150   Sample    A    T        0      0        2 
  18  chr18_36364501     AAsi    T    G        0      0        2 
  18  chr18_36364501     AKia    T    G        1      2        2 
  18  chr18_36364501     AOna    T    G        0      0        2 
  18  chr18_36364501     ASom    T    G        0      0        2 
  18  chr18_36364501     HCab    T    G        0      0        2 
  18  chr18_36364501     HPrz    T    G        0      0        2 
  18  chr18_36364501     ZBoe    T    G        0      0        2 
  18  chr18_36364501     ZGre    T    G        0      0        2 
  18  chr18_36364501     ZHar    T    G        0      0        2 
  18  chr18_36364501   Sample    T    G        0      0        2 
  18  chr18_36365867     AAsi    T    G        0      0        2 
  18  chr18_36365867     AKia    T    G        0      0        2 
  18  chr18_36365867     AOna    T    G        0      0        2 
  18  chr18_36365867     ASom    T    G        0      0        2 
  18  chr18_36365867     HCab    T    G        1      2        2 
  18  chr18_36365867     HPrz    T    G        1      2        2 
  18  chr18_36365867     ZBoe    T    G        0      0        2 
  18  chr18_36365867     ZGre    T    G        0      0        2 
  18  chr18_36365867     ZHar    T    G        0      0        2 
  18  chr18_36365867   Sample    T    G        0      0        2 
  18  chr18_36373655     AAsi    G    T        0      0        2 
  18  chr18_36373655     AKia    G    T        0      0        2 
  18  chr18_36373655     AOna    G    T        0      0        2 
  18  chr18_36373655     ASom    G    T        1      2        2 
  18  chr18_36373655     HCab    G    T        0      0        2 
  18  chr18_36373655     HPrz    G    T        0      0        2 
  18  chr18_36373655     ZBoe    G    T        0      0        2 
  18  chr18_36373655     ZGre    G    T        0      0        2 
  18  chr18_36373655     ZHar    G    T        0      0        2 
  18  chr18_36373655   Sample    G    T        0      0        2 
  18  chr18_36394045     AAsi    A    T        0      0        2 
  18  chr18_36394045     AKia    A    T        0      0        2 
  18  chr18_36394045     AOna    A    T        0      0        2 
  18  chr18_36394045     ASom    A    T        0      0        2 
  18  chr18_36394045     HCab    A    T        0      0        2 
  18  chr18_36394045     HPrz    A    T        0      0        2 
  18  chr18_36394045     ZBoe    A    T      0.5      1        2 
  18  chr18_36394045     ZGre    A    T        0      0        2 
  18  chr18_36394045     ZHar    A    T        0      0        2 
  18  chr18_36394045   Sample    A    T        0      0        2 
  18  chr18_36430509     AAsi    C    A        0      0        2 
  18  chr18_36430509     AKia    C    A        1      2        2 
  18  chr18_36430509     AOna    C    A      0.5      1        2 
  18  chr18_36430509     ASom    C    A        0      0        2 
  18  chr18_36430509     HCab    C    A        0      0        2 
  18  chr18_36430509     HPrz    C    A        0      0        2 
  18  chr18_36430509     ZBoe    C    A        0      0        2 
  18  chr18_36430509     ZGre    C    A        0      0        2 
  18  chr18_36430509     ZHar    C    A        0      0        2 
  18  chr18_36430509   Sample    C    A        0      0        2 
  18  chr18_36432324     AAsi    T    G        0      0        2 
  18  chr18_36432324     AKia    T    G        0      0        2 
  18  chr18_36432324     AOna    T    G        0      0        2 
  18  chr18_36432324     ASom    T    G        0      0        2 
  18  chr18_36432324     HCab    T    G        1      2        2 
  18  chr18_36432324     HPrz    T    G        1      2        2 
  18  chr18_36432324     ZBoe    T    G        0      0        2 
  18  chr18_36432324     ZGre    T    G        0      0        2 
  18  chr18_36432324     ZHar    T    G        0      0        2 
  18  chr18_36432324   Sample    T    G        0      0        2 
  18  chr18_36454321     AAsi    A    C        0      0        2 
  18  chr18_36454321     AKia    A    C        0      0        2 
  18  chr18_36454321     AOna    A    C        0      0        2 
  18  chr18_36454321     ASom    A    C        0      0        2 
  18  chr18_36454321     HCab    A    C      0.5      1        2 
  18  chr18_36454321     HPrz    A    C        0      0        2 
  18  chr18_36454321     ZBoe    A    C        0      0        2 
  18  chr18_36454321     ZGre    A    C        0      0        2 
  18  chr18_36454321     ZHar    A    C        0      0        2 
  18  chr18_36454321   Sample    A    C        0      0        2 
  18  chr18_36463537     AAsi    A    T        0      0        2 
  18  chr18_36463537     AKia    A    T        0      0        2 
  18  chr18_36463537     AOna    A    T        0      0        2 
  18  chr18_36463537     ASom    A    T        0      0        2 
  18  chr18_36463537     HCab    A    T        1      2        2 
  18  chr18_36463537     HPrz    A    T        1      2        2 
  18  chr18_36463537     ZBoe    A    T        0      0        2 
  18  chr18_36463537     ZGre    A    T        0      0        2 
  18  chr18_36463537     ZHar    A    T        0      0        2 
  18  chr18_36463537   Sample    A    T        0      0        2 
  18  chr18_36520608     AAsi    G    T        0      0        2 
  18  chr18_36520608     AKia    G    T        0      0        2 
  18  chr18_36520608     AOna    G    T        0      0        2 
  18  chr18_36520608     ASom    G    T        0      0        2 
  18  chr18_36520608     HCab    G    T        1      2        2 
  18  chr18_36520608     HPrz    G    T        1      2        2 
  18  chr18_36520608     ZBoe    G    T        0      0        2 
  18  chr18_36520608     ZGre    G    T        0      0        2 
  18  chr18_36520608     ZHar    G    T        0      0        2 
  18  chr18_36520608   Sample    G    T        0      0        2 
  18  chr18_36522699     AAsi    G    T        0      0        2 
  18  chr18_36522699     AKia    G    T        0      0        2 
  18  chr18_36522699     AOna    G    T      0.5      1        2 
  18  chr18_36522699     ASom    G    T        0      0        2 
  18  chr18_36522699     HCab    G    T        0      0        2 
  18  chr18_36522699     HPrz    G    T        0      0        2 
  18  chr18_36522699     ZBoe    G    T        0      0        2 
  18  chr18_36522699     ZGre    G    T        0      0        2 
  18  chr18_36522699     ZHar    G    T        0      0        2 
  18  chr18_36522699   Sample    G    T        0      0        2 
  18  chr18_36558633     AAsi    C    A        0      0        2 
  18  chr18_36558633     AKia    C    A        0      0        2 
  18  chr18_36558633     AOna    C    A        0      0        2 
  18  chr18_36558633     ASom    C    A        0      0        2 
  18  chr18_36558633     HCab    C    A        0      0        2 
  18  chr18_36558633     HPrz    C    A      0.5      1        2 
  18  chr18_36558633     ZBoe    C    A        0      0        2 
  18  chr18_36558633     ZGre    C    A        0      0        2 
  18  chr18_36558633     ZHar    C    A        0      0        2 
  18  chr18_36558633   Sample    C    A        0      0        2 
  18  chr18_36595351     AAsi    T    G        0      0        2 
  18  chr18_36595351     AKia    T    G        0      0        2 
  18  chr18_36595351     AOna    T    G        0      0        2 
  18  chr18_36595351     ASom    T    G        0      0        2 
  18  chr18_36595351     HCab    T    G        0      0        2 
  18  chr18_36595351     HPrz    T    G        0      0        2 
  18  chr18_36595351     ZBoe    T    G        0      0        2 
  18  chr18_36595351     ZGre    T    G      0.5      1        2 
  18  chr18_36595351     ZHar    T    G        0      0        2 
  18  chr18_36595351   Sample    T    G        0      0        2 
  18  chr18_36601572     AAsi    G    C        0      0        2 
  18  chr18_36601572     AKia    G    C        0      0        2 
  18  chr18_36601572     AOna    G    C        0      0        2 
  18  chr18_36601572     ASom    G    C        0      0        2 
  18  chr18_36601572     HCab    G    C        1      2        2 
  18  chr18_36601572     HPrz    G    C        1      2        2 
  18  chr18_36601572     ZBoe    G    C        0      0        2 
  18  chr18_36601572     ZGre    G    C        0      0        2 
  18  chr18_36601572     ZHar    G    C        0      0        2 
  18  chr18_36601572   Sample    G    C        0      0        2 
  18  chr18_36612519     AAsi    T    G        1      2        2 
  18  chr18_36612519     AKia    T    G        0      0        2 
  18  chr18_36612519     AOna    T    G        0      0        2 
  18  chr18_36612519     ASom    T    G        1      2        2 
  18  chr18_36612519     HCab    T    G        0      0        2 
  18  chr18_36612519     HPrz    T    G        0      0        2 
  18  chr18_36612519     ZBoe    T    G        0      0        2 
  18  chr18_36612519     ZGre    T    G        0      0        2 
  18  chr18_36612519     ZHar    T    G        0      0        2 
  18  chr18_36612519   Sample    T    G        0      0        2 
  18  chr18_36613722     AAsi    G    T        0      0        2 
  18  chr18_36613722     AKia    G    T        0      0        2 
  18  chr18_36613722     AOna    G    T        0      0        2 
  18  chr18_36613722     ASom    G    T        0      0        2 
  18  chr18_36613722     HCab    G    T        0      0        2 
  18  chr18_36613722     HPrz    G    T      0.5      1        2 
  18  chr18_36613722     ZBoe    G    T        0      0        2 
  18  chr18_36613722     ZGre    G    T        0      0        2 
  18  chr18_36613722     ZHar    G    T        0      0        2 
  18  chr18_36613722   Sample    G    T        0      0        2 
  18  chr18_36628674     AAsi    T    G        0      0        2 
  18  chr18_36628674     AKia    T    G        0      0        2 
  18  chr18_36628674     AOna    T    G        0      0        2 
  18  chr18_36628674     ASom    T    G        0      0        2 
  18  chr18_36628674     HCab    T    G        0      0        2 
  18  chr18_36628674     HPrz    T    G        0      0        2 
  18  chr18_36628674     ZBoe    T    G        0      0        2 
  18  chr18_36628674     ZGre    T    G        0      0        2 
  18  chr18_36628674     ZHar    T    G        1      2        2 
  18  chr18_36628674   Sample    T    G        0      0        2 
  18  chr18_36685522     AAsi    A    C        0      0        2 
  18  chr18_36685522     AKia    A    C        0      0        2 
  18  chr18_36685522     AOna    A    C        0      0        2 
  18  chr18_36685522     ASom    A    C        0      0        2 
  18  chr18_36685522     HCab    A    C        1      2        2 
  18  chr18_36685522     HPrz    A    C        1      2        2 
  18  chr18_36685522     ZBoe    A    C        0      0        2 
  18  chr18_36685522     ZGre    A    C        0      0        2 
  18  chr18_36685522     ZHar    A    C        0      0        2 
  18  chr18_36685522   Sample    A    C        0      0        2 
  18  chr18_36702148     AAsi    G    T        0      0        2 
  18  chr18_36702148     AKia    G    T        0      0        2 
  18  chr18_36702148     AOna    G    T        0      0        2 
  18  chr18_36702148     ASom    G    T        0      0        2 
  18  chr18_36702148     HCab    G    T      0.5      1        2 
  18  chr18_36702148     HPrz    G    T      0.5      1        2 
  18  chr18_36702148     ZBoe    G    T        0      0        2 
  18  chr18_36702148     ZGre    G    T        0      0        2 
  18  chr18_36702148     ZHar    G    T        0      0        2 
  18  chr18_36702148   Sample    G    T        0      0        2 
  18  chr18_36718630     AAsi    A    T        0      0        2 
  18  chr18_36718630     AKia    A    T        0      0        2 
  18  chr18_36718630     AOna    A    T        0      0        2 
  18  chr18_36718630     ASom    A    T        0      0        2 
  18  chr18_36718630     HCab    A    T        0      0        2 
  18  chr18_36718630     HPrz    A    T        0      0        2 
  18  chr18_36718630     ZBoe    A    T      0.5      1        2 
  18  chr18_36718630     ZGre    A    T        0      0        2 
  18  chr18_36718630     ZHar    A    T        0      0        2 
  18  chr18_36718630   Sample    A    T        0      0        2 
  18  chr18_36723406     AAsi    G    T        0      0        2 
  18  chr18_36723406     AKia    G    T        0      0        2 
  18  chr18_36723406     AOna    G    T        0      0        2 
  18  chr18_36723406     ASom    G    T        0      0        2 
  18  chr18_36723406     HCab    G    T        0      0        2 
  18  chr18_36723406     HPrz    G    T        0      0        2 
  18  chr18_36723406     ZBoe    G    T      0.5      1        2 
  18  chr18_36723406     ZGre    G    T        0      0        2 
  18  chr18_36723406     ZHar    G    T        0      0        2 
  18  chr18_36723406   Sample    G    T        0      0        2 
  18  chr18_36727066     AAsi    G    C        0      0        2 
  18  chr18_36727066     AKia    G    C        0      0        2 
  18  chr18_36727066     AOna    G    C        0      0        2 
  18  chr18_36727066     ASom    G    C        0      0        2 
  18  chr18_36727066     HCab    G    C        0      0        2 
  18  chr18_36727066     HPrz    G    C        0      0        2 
  18  chr18_36727066     ZBoe    G    C      0.5      1        2 
  18  chr18_36727066     ZGre    G    C        0      0        2 
  18  chr18_36727066     ZHar    G    C        0      0        2 
  18  chr18_36727066   Sample    G    C        0      0        2 
  18  chr18_36729900     AAsi    A    C        0      0        2 
  18  chr18_36729900     AKia    A    C        0      0        2 
  18  chr18_36729900     AOna    A    C        0      0        2 
  18  chr18_36729900     ASom    A    C        0      0        2 
  18  chr18_36729900     HCab    A    C        1      2        2 
  18  chr18_36729900     HPrz    A    C      0.5      1        2 
  18  chr18_36729900     ZBoe    A    C        0      0        2 
  18  chr18_36729900     ZGre    A    C        0      0        2 
  18  chr18_36729900     ZHar    A    C        0      0        2 
  18  chr18_36729900   Sample    A    C        0      0        2 
  18  chr18_36774061     AAsi    A    C        0      0        2 
  18  chr18_36774061     AKia    A    C        0      0        2 
  18  chr18_36774061     AOna    A    C        0      0        2 
  18  chr18_36774061     ASom    A    C        0      0        2 
  18  chr18_36774061     HCab    A    C        1      2        2 
  18  chr18_36774061     HPrz    A    C        1      2        2 
  18  chr18_36774061     ZBoe    A    C        0      0        2 
  18  chr18_36774061     ZGre    A    C        0      0        2 
  18  chr18_36774061     ZHar    A    C        0      0        2 
  18  chr18_36774061   Sample    A    C        0      0        2 
  18  chr18_36781569     AAsi    C    A        0      0        2 
  18  chr18_36781569     AKia    C    A        0      0        2 
  18  chr18_36781569     AOna    C    A        0      0        2 
  18  chr18_36781569     ASom    C    A        0      0        2 
  18  chr18_36781569     HCab    C    A        0      0        2 
  18  chr18_36781569     HPrz    C    A        0      0        2 
  18  chr18_36781569     ZBoe    C    A        0      0        2 
  18  chr18_36781569     ZGre    C    A      0.5      1        2 
  18  chr18_36781569     ZHar    C    A        0      0        2 
  18  chr18_36781569   Sample    C    A        0      0        2 
  18  chr18_36785056     AAsi    G    T      0.5      1        2 
  18  chr18_36785056     AKia    G    T        0      0        2 
  18  chr18_36785056     AOna    G    T        0      0        2 
  18  chr18_36785056     ASom    G    T        0      0        2 
  18  chr18_36785056     HCab    G    T        0      0        2 
  18  chr18_36785056     HPrz    G    T        0      0        2 
  18  chr18_36785056     ZBoe    G    T        0      0        2 
  18  chr18_36785056     ZGre    G    T        0      0        2 
  18  chr18_36785056     ZHar    G    T        0      0        2 
  18  chr18_36785056   Sample    G    T        0      0        2 
  18  chr18_36800815     AAsi    A    C        0      0        2 
  18  chr18_36800815     AKia    A    C      0.5      1        2 
  18  chr18_36800815     AOna    A    C        0      0        2 
  18  chr18_36800815     ASom    A    C        0      0        2 
  18  chr18_36800815     HCab    A    C        0      0        2 
  18  chr18_36800815     HPrz    A    C        0      0        2 
  18  chr18_36800815     ZBoe    A    C        0      0        2 
  18  chr18_36800815     ZGre    A    C        0      0        2 
  18  chr18_36800815     ZHar    A    C        0      0        2 
  18  chr18_36800815   Sample    A    C        0      0        2 
  18  chr18_36808465     AAsi    G    C        0      0        2 
  18  chr18_36808465     AKia    G    C        0      0        2 
  18  chr18_36808465     AOna    G    C        0      0        2 
  18  chr18_36808465     ASom    G    C        0      0        2 
  18  chr18_36808465     HCab    G    C        0      0        2 
  18  chr18_36808465     HPrz    G    C        0      0        2 
  18  chr18_36808465     ZBoe    G    C      0.5      1        2 
  18  chr18_36808465     ZGre    G    C        0      0        2 
  18  chr18_36808465     ZHar    G    C        0      0        2 
  18  chr18_36808465   Sample    G    C        0      0        2 
  18  chr18_36810838     AAsi    A    T        0      0        2 
  18  chr18_36810838     AKia    A    T        0      0        2 
  18  chr18_36810838     AOna    A    T        0      0        2 
  18  chr18_36810838     ASom    A    T      0.5      1        2 
  18  chr18_36810838     HCab    A    T        0      0        2 
  18  chr18_36810838     HPrz    A    T        0      0        2 
  18  chr18_36810838     ZBoe    A    T        0      0        2 
  18  chr18_36810838     ZGre    A    T        0      0        2 
  18  chr18_36810838     ZHar    A    T        0      0        2 
  18  chr18_36810838   Sample    A    T        0      0        2 
  18  chr18_36835236     AAsi    G    T        0      0        2 
  18  chr18_36835236     AKia    G    T        1      2        2 
  18  chr18_36835236     AOna    G    T      0.5      1        2 
  18  chr18_36835236     ASom    G    T        0      0        2 
  18  chr18_36835236     HCab    G    T        0      0        2 
  18  chr18_36835236     HPrz    G    T        0      0        2 
  18  chr18_36835236     ZBoe    G    T        0      0        2 
  18  chr18_36835236     ZGre    G    T        0      0        2 
  18  chr18_36835236     ZHar    G    T        0      0        2 
  18  chr18_36835236   Sample    G    T        0      0        2 
  18  chr18_36836890     AAsi    A    T        0      0        2 
  18  chr18_36836890     AKia    A    T        0      0        2 
  18  chr18_36836890     AOna    A    T        0      0        2 
  18  chr18_36836890     ASom    A    T        0      0        2 
  18  chr18_36836890     HCab    A    T        0      0        2 
  18  chr18_36836890     HPrz    A    T        0      0        2 
  18  chr18_36836890     ZBoe    A    T        0      0        2 
  18  chr18_36836890     ZGre    A    T        1      2        2 
  18  chr18_36836890     ZHar    A    T        0      0        2 
  18  chr18_36836890   Sample    A    T        0      0        2 
  18  chr18_36840645     AAsi    G    T        0      0        2 
  18  chr18_36840645     AKia    G    T        1      2        2 
  18  chr18_36840645     AOna    G    T      0.5      1        2 
  18  chr18_36840645     ASom    G    T        0      0        2 
  18  chr18_36840645     HCab    G    T        0      0        2 
  18  chr18_36840645     HPrz    G    T        0      0        2 
  18  chr18_36840645     ZBoe    G    T        0      0        2 
  18  chr18_36840645     ZGre    G    T        0      0        2 
  18  chr18_36840645     ZHar    G    T        0      0        2 
  18  chr18_36840645   Sample    G    T        0      0        2 
  18  chr18_36849017     AAsi    C    G        0      0        2 
  18  chr18_36849017     AKia    C    G        0      0        2 
  18  chr18_36849017     AOna    C    G        0      0        2 
  18  chr18_36849017     ASom    C    G        0      0        2 
  18  chr18_36849017     HCab    C    G        0      0        2 
  18  chr18_36849017     HPrz    C    G        0      0        2 
  18  chr18_36849017     ZBoe    C    G        1      2        2 
  18  chr18_36849017     ZGre    C    G        0      0        2 
  18  chr18_36849017     ZHar    C    G        0      0        2 
  18  chr18_36849017   Sample    C    G        0      0        2 
  18  chr18_36888422     AAsi    C    G        0      0        2 
  18  chr18_36888422     AKia    C    G        0      0        2 
  18  chr18_36888422     AOna    C    G        0      0        2 
  18  chr18_36888422     ASom    C    G        0      0        2 
  18  chr18_36888422     HCab    C    G      0.5      1        2 
  18  chr18_36888422     HPrz    C    G        1      2        2 
  18  chr18_36888422     ZBoe    C    G        0      0        2 
  18  chr18_36888422     ZGre    C    G        0      0        2 
  18  chr18_36888422     ZHar    C    G        0      0        2 
  18  chr18_36888422   Sample    C    G        0      0        2 
  18  chr18_36896525     AAsi    G    T      0.5      1        2 
  18  chr18_36896525     AKia    G    T        0      0        2 
  18  chr18_36896525     AOna    G    T        0      0        2 
  18  chr18_36896525     ASom    G    T        0      0        2 
  18  chr18_36896525     HCab    G    T        0      0        2 
  18  chr18_36896525     HPrz    G    T        0      0        2 
  18  chr18_36896525     ZBoe    G    T        0      0        2 
  18  chr18_36896525     ZGre    G    T        0      0        2 
  18  chr18_36896525     ZHar    G    T        0      0        2 
  18  chr18_36896525   Sample    G    T        1      2        2 
  18  chr18_36920274     AAsi    G    T        0      0        2 
  18  chr18_36920274     AKia    G    T        0      0        2 
  18  chr18_36920274     AOna    G    T        0      0        2 
  18  chr18_36920274     ASom    G    T        0      0        2 
  18  chr18_36920274     HCab    G    T      0.5      1        2 
  18  chr18_36920274     HPrz    G    T        0      0        2 
  18  chr18_36920274     ZBoe    G    T        0      0        2 
  18  chr18_36920274     ZGre    G    T        0      0        2 
  18  chr18_36920274     ZHar    G    T        0      0        2 
  18  chr18_36920274   Sample    G    T        0      0        2 
  18  chr18_36926458     AAsi    T    G        0      0        2 
  18  chr18_36926458     AKia    T    G        0      0        2 
  18  chr18_36926458     AOna    T    G        0      0        2 
  18  chr18_36926458     ASom    T    G        0      0        2 
  18  chr18_36926458     HCab    T    G        1      2        2 
  18  chr18_36926458     HPrz    T    G        1      2        2 
  18  chr18_36926458     ZBoe    T    G        0      0        2 
  18  chr18_36926458     ZGre    T    G        0      0        2 
  18  chr18_36926458     ZHar    T    G        0      0        2 
  18  chr18_36926458   Sample    T    G        0      0        2 
  18  chr18_36969155     AAsi    A    C      0.5      1        2 
  18  chr18_36969155     AKia    A    C        0      0        2 
  18  chr18_36969155     AOna    A    C        0      0        2 
  18  chr18_36969155     ASom    A    C        0      0        2 
  18  chr18_36969155     HCab    A    C        0      0        2 
  18  chr18_36969155     HPrz    A    C        0      0        2 
  18  chr18_36969155     ZBoe    A    C        0      0        2 
  18  chr18_36969155     ZGre    A    C        0      0        2 
  18  chr18_36969155     ZHar    A    C        0      0        2 
  18  chr18_36969155   Sample    A    C        0      0        2 
  18  chr18_37022895     AAsi    C    A        0      0        2 
  18  chr18_37022895     AKia    C    A        0      0        2 
  18  chr18_37022895     AOna    C    A        0      0        2 
  18  chr18_37022895     ASom    C    A        0      0        2 
  18  chr18_37022895     HCab    C    A        1      2        2 
  18  chr18_37022895     HPrz    C    A        1      2        2 
  18  chr18_37022895     ZBoe    C    A        0      0        2 
  18  chr18_37022895     ZGre    C    A        0      0        2 
  18  chr18_37022895     ZHar    C    A        0      0        2 
  18  chr18_37022895   Sample    C    A        0      0        2 
  18  chr18_37034642     AAsi    G    T        0      0        2 
  18  chr18_37034642     AKia    G    T        0      0        2 
  18  chr18_37034642     AOna    G    T      0.5      1        2 
  18  chr18_37034642     ASom    G    T        0      0        2 
  18  chr18_37034642     HCab    G    T        0      0        2 
  18  chr18_37034642     HPrz    G    T        0      0        2 
  18  chr18_37034642     ZBoe    G    T        0      0        2 
  18  chr18_37034642     ZGre    G    T        0      0        2 
  18  chr18_37034642     ZHar    G    T        0      0        2 
  18  chr18_37034642   Sample    G    T        0      0        2 
  18  chr18_37034879     AAsi    C    A        0      0        2 
  18  chr18_37034879     AKia    C    A        0      0        2 
  18  chr18_37034879     AOna    C    A        0      0        2 
  18  chr18_37034879     ASom    C    A        0      0        2 
  18  chr18_37034879     HCab    C    A        0      0        2 
  18  chr18_37034879     HPrz    C    A        0      0        2 
  18  chr18_37034879     ZBoe    C    A        1      2        2 
  18  chr18_37034879     ZGre    C    A        0      0        2 
  18  chr18_37034879     ZHar    C    A        0      0        2 
  18  chr18_37034879   Sample    C    A        0      0        2 
  18  chr18_37042949     AAsi    A    C        0      0        2 
  18  chr18_37042949     AKia    A    C        0      0        2 
  18  chr18_37042949     AOna    A    C        0      0        2 
  18  chr18_37042949     ASom    A    C        0      0        2 
  18  chr18_37042949     HCab    A    C        1      2        2 
  18  chr18_37042949     HPrz    A    C        1      2        2 
  18  chr18_37042949     ZBoe    A    C        0      0        2 
  18  chr18_37042949     ZGre    A    C        0      0        2 
  18  chr18_37042949     ZHar    A    C        0      0        2 
  18  chr18_37042949   Sample    A    C        0      0        2 
  18  chr18_37049039     AAsi    C    A        0      0        2 
  18  chr18_37049039     AKia    C    A      0.5      1        2 
  18  chr18_37049039     AOna    C    A        0      0        2 
  18  chr18_37049039     ASom    C    A        0      0        2 
  18  chr18_37049039     HCab    C    A        0      0        2 
  18  chr18_37049039     HPrz    C    A        0      0        2 
  18  chr18_37049039     ZBoe    C    A      0.5      1        2 
  18  chr18_37049039     ZGre    C    A        0      0        2 
  18  chr18_37049039     ZHar    C    A        0      0        2 
  18  chr18_37049039   Sample    C    A        0      0        2 
  18  chr18_37059366     AAsi    A    T        0      0        2 
  18  chr18_37059366     AKia    A    T        0      0        2 
  18  chr18_37059366     AOna    A    T        0      0        2 
  18  chr18_37059366     ASom    A    T        1      2        2 
  18  chr18_37059366     HCab    A    T        0      0        2 
  18  chr18_37059366     HPrz    A    T        0      0        2 
  18  chr18_37059366     ZBoe    A    T        0      0        2 
  18  chr18_37059366     ZGre    A    T        0      0        2 
  18  chr18_37059366     ZHar    A    T        0      0        2 
  18  chr18_37059366   Sample    A    T        0      0        2 
  18  chr18_37069608     AAsi    A    C        0      0        2 
  18  chr18_37069608     AKia    A    C        0      0        2 
  18  chr18_37069608     AOna    A    C        0      0        2 
  18  chr18_37069608     ASom    A    C        0      0        2 
  18  chr18_37069608     HCab    A    C        0      0        2 
  18  chr18_37069608     HPrz    A    C        0      0        2 
  18  chr18_37069608     ZBoe    A    C        1      2        2 
  18  chr18_37069608     ZGre    A    C        0      0        2 
  18  chr18_37069608     ZHar    A    C        0      0        2 
  18  chr18_37069608   Sample    A    C        0      0        2 
  18  chr18_37085411     AAsi    G    C        0      0        2 
  18  chr18_37085411     AKia    G    C        0      0        2 
  18  chr18_37085411     AOna    G    C        0      0        2 
  18  chr18_37085411     ASom    G    C        0      0        2 
  18  chr18_37085411     HCab    G    C        0      0        2 
  18  chr18_37085411     HPrz    G    C        0      0        2 
  18  chr18_37085411     ZBoe    G    C        0      0        2 
  18  chr18_37085411     ZGre    G    C      0.5      1        2 
  18  chr18_37085411     ZHar    G    C        0      0        2 
  18  chr18_37085411   Sample    G    C        0      0        2 
  18  chr18_37089422     AAsi    G    T        0      0        2 
  18  chr18_37089422     AKia    G    T        0      0        2 
  18  chr18_37089422     AOna    G    T        0      0        2 
  18  chr18_37089422     ASom    G    T        0      0        2 
  18  chr18_37089422     HCab    G    T        1      2        2 
  18  chr18_37089422     HPrz    G    T        1      2        2 
  18  chr18_37089422     ZBoe    G    T        0      0        2 
  18  chr18_37089422     ZGre    G    T        0      0        2 
  18  chr18_37089422     ZHar    G    T        0      0        2 
  18  chr18_37089422   Sample    G    T        0      0        2 
  18  chr18_37099360     AAsi    A    T        0      0        2 
  18  chr18_37099360     AKia    A    T        1      2        2 
  18  chr18_37099360     AOna    A    T        0      0        2 
  18  chr18_37099360     ASom    A    T        0      0        2 
  18  chr18_37099360     HCab    A    T        0      0        2 
  18  chr18_37099360     HPrz    A    T        0      0        2 
  18  chr18_37099360     ZBoe    A    T        0      0        2 
  18  chr18_37099360     ZGre    A    T        0      0        2 
  18  chr18_37099360     ZHar    A    T        0      0        2 
  18  chr18_37099360   Sample    A    T        0      0        2 
  18  chr18_37125819     AAsi    T    G        0      0        2 
  18  chr18_37125819     AKia    T    G        1      2        2 
  18  chr18_37125819     AOna    T    G        1      2        2 
  18  chr18_37125819     ASom    T    G        0      0        2 
  18  chr18_37125819     HCab    T    G        1      2        2 
  18  chr18_37125819     HPrz    T    G        1      2        2 
  18  chr18_37125819     ZBoe    T    G        0      0        2 
  18  chr18_37125819     ZGre    T    G        0      0        2 
  18  chr18_37125819     ZHar    T    G        0      0        2 
  18  chr18_37125819   Sample    T    G        0      0        2 
  18  chr18_37127848     AAsi    A    T        1      2        2 
  18  chr18_37127848     AKia    A    T        0      0        2 
  18  chr18_37127848     AOna    A    T        0      0        2 
  18  chr18_37127848     ASom    A    T        1      2        2 
  18  chr18_37127848     HCab    A    T        0      0        2 
  18  chr18_37127848     HPrz    A    T        0      0        2 
  18  chr18_37127848     ZBoe    A    T        0      0        2 
  18  chr18_37127848     ZGre    A    T        0      0        2 
  18  chr18_37127848     ZHar    A    T        0      0        2 
  18  chr18_37127848   Sample    A    T        1      2        2 
  18  chr18_37129029     AAsi    G    C        0      0        2 
  18  chr18_37129029     AKia    G    C        0      0        2 
  18  chr18_37129029     AOna    G    C        0      0        2 
  18  chr18_37129029     ASom    G    C        0      0        2 
  18  chr18_37129029     HCab    G    C        0      0        2 
  18  chr18_37129029     HPrz    G    C        0      0        2 
  18  chr18_37129029     ZBoe    G    C        1      2        2 
  18  chr18_37129029     ZGre    G    C        0      0        2 
  18  chr18_37129029     ZHar    G    C        0      0        2 
  18  chr18_37129029   Sample    G    C        0      0        2 
  18  chr18_37142139     AAsi    G    C        0      0        2 
  18  chr18_37142139     AKia    G    C        0      0        2 
  18  chr18_37142139     AOna    G    C        1      2        2 
  18  chr18_37142139     ASom    G    C        0      0        2 
  18  chr18_37142139     HCab    G    C        0      0        2 
  18  chr18_37142139     HPrz    G    C        0      0        2 
  18  chr18_37142139     ZBoe    G    C        0      0        2 
  18  chr18_37142139     ZGre    G    C        0      0        2 
  18  chr18_37142139     ZHar    G    C        0      0        2 
  18  chr18_37142139   Sample    G    C        0      0        2 
  18  chr18_37198146     AAsi    G    C        0      0        2 
  18  chr18_37198146     AKia    G    C        0      0        2 
  18  chr18_37198146     AOna    G    C        0      0        2 
  18  chr18_37198146     ASom    G    C        0      0        2 
  18  chr18_37198146     HCab    G    C        0      0        2 
  18  chr18_37198146     HPrz    G    C        0      0        2 
  18  chr18_37198146     ZBoe    G    C        0      0        2 
  18  chr18_37198146     ZGre    G    C        0      0        2 
  18  chr18_37198146     ZHar    G    C        1      2        2 
  18  chr18_37198146   Sample    G    C        0      0        2 
  18  chr18_37203141     AAsi    C    A        0      0        2 
  18  chr18_37203141     AKia    C    A        0      0        2 
  18  chr18_37203141     AOna    C    A        0      0        2 
  18  chr18_37203141     ASom    C    A        0      0        2 
  18  chr18_37203141     HCab    C    A        1      2        2 
  18  chr18_37203141     HPrz    C    A        1      2        2 
  18  chr18_37203141     ZBoe    C    A        0      0        2 
  18  chr18_37203141     ZGre    C    A        0      0        2 
  18  chr18_37203141     ZHar    C    A        0      0        2 
  18  chr18_37203141   Sample    C    A        0      0        2 
  18  chr18_37203442     AAsi    C    A        0      0        2 
  18  chr18_37203442     AKia    C    A        0      0        2 
  18  chr18_37203442     AOna    C    A        0      0        2 
  18  chr18_37203442     ASom    C    A        0      0        2 
  18  chr18_37203442     HCab    C    A        1      2        2 
  18  chr18_37203442     HPrz    C    A        1      2        2 
  18  chr18_37203442     ZBoe    C    A        0      0        2 
  18  chr18_37203442     ZGre    C    A        0      0        2 
  18  chr18_37203442     ZHar    C    A        0      0        2 
  18  chr18_37203442   Sample    C    A        0      0        2 
  18  chr18_37235660     AAsi    A    T        0      0        2 
  18  chr18_37235660     AKia    A    T        0      0        2 
  18  chr18_37235660     AOna    A    T        0      0        2 
  18  chr18_37235660     ASom    A    T        0      0        2 
  18  chr18_37235660     HCab    A    T        1      2        2 
  18  chr18_37235660     HPrz    A    T        1      2        2 
  18  chr18_37235660     ZBoe    A    T      0.5      1        2 
  18  chr18_37235660     ZGre    A    T        1      2        2 
  18  chr18_37235660     ZHar    A    T        1      2        2 
  18  chr18_37235660   Sample    A    T        0      0        2 
  18  chr18_37243717     AAsi    G    C        0      0        2 
  18  chr18_37243717     AKia    G    C        1      2        2 
  18  chr18_37243717     AOna    G    C        0      0        2 
  18  chr18_37243717     ASom    G    C        0      0        2 
  18  chr18_37243717     HCab    G    C        0      0        2 
  18  chr18_37243717     HPrz    G    C        0      0        2 
  18  chr18_37243717     ZBoe    G    C        0      0        2 
  18  chr18_37243717     ZGre    G    C        0      0        2 
  18  chr18_37243717     ZHar    G    C        0      0        2 
  18  chr18_37243717   Sample    G    C        0      0        2 
  18  chr18_37281934     AAsi    T    G        0      0        2 
  18  chr18_37281934     AKia    T    G        0      0        2 
  18  chr18_37281934     AOna    T    G        0      0        2 
  18  chr18_37281934     ASom    T    G        0      0        2 
  18  chr18_37281934     HCab    T    G        0      0        2 
  18  chr18_37281934     HPrz    T    G        0      0        2 
  18  chr18_37281934     ZBoe    T    G        0      0        2 
  18  chr18_37281934     ZGre    T    G      0.5      1        2 
  18  chr18_37281934     ZHar    T    G        0      0        2 
  18  chr18_37281934   Sample    T    G        0      0        2 
  18  chr18_37299830     AAsi    G    T        0      0        2 
  18  chr18_37299830     AKia    G    T        0      0        2 
  18  chr18_37299830     AOna    G    T        0      0        2 
  18  chr18_37299830     ASom    G    T        1      2        2 
  18  chr18_37299830     HCab    G    T        0      0        2 
  18  chr18_37299830     HPrz    G    T        0      0        2 
  18  chr18_37299830     ZBoe    G    T        0      0        2 
  18  chr18_37299830     ZGre    G    T        0      0        2 
  18  chr18_37299830     ZHar    G    T        0      0        2 
  18  chr18_37299830   Sample    G    T        0      0        2 
  18  chr18_37321325     AAsi    A    C        0      0        2 
  18  chr18_37321325     AKia    A    C        0      0        2 
  18  chr18_37321325     AOna    A    C        0      0        2 
  18  chr18_37321325     ASom    A    C        1      2        2 
  18  chr18_37321325     HCab    A    C        0      0        2 
  18  chr18_37321325     HPrz    A    C        0      0        2 
  18  chr18_37321325     ZBoe    A    C        0      0        2 
  18  chr18_37321325     ZGre    A    C        0      0        2 
  18  chr18_37321325     ZHar    A    C        0      0        2 
  18  chr18_37321325   Sample    A    C        0      0        2 
  18  chr18_37323151     AAsi    A    C        0      0        2 
  18  chr18_37323151     AKia    A    C        0      0        2 
  18  chr18_37323151     AOna    A    C        0      0        2 
  18  chr18_37323151     ASom    A    C        0      0        2 
  18  chr18_37323151     HCab    A    C        0      0        2 
  18  chr18_37323151     HPrz    A    C        0      0        2 
  18  chr18_37323151     ZBoe    A    C      0.5      1        2 
  18  chr18_37323151     ZGre    A    C        0      0        2 
  18  chr18_37323151     ZHar    A    C        0      0        2 
  18  chr18_37323151   Sample    A    C        0      0        2 
  18  chr18_37346436     AAsi    G    T        0      0        2 
  18  chr18_37346436     AKia    G    T        0      0        2 
  18  chr18_37346436     AOna    G    T        0      0        2 
  18  chr18_37346436     ASom    G    T        0      0        2 
  18  chr18_37346436     HCab    G    T        0      0        2 
  18  chr18_37346436     HPrz    G    T        0      0        2 
  18  chr18_37346436     ZBoe    G    T      0.5      1        2 
  18  chr18_37346436     ZGre    G    T        0      0        2 
  18  chr18_37346436     ZHar    G    T        0      0        2 
  18  chr18_37346436   Sample    G    T        0      0        2 
  18  chr18_37362265     AAsi    T    G        0      0        2 
  18  chr18_37362265     AKia    T    G      0.5      1        2 
  18  chr18_37362265     AOna    T    G      0.5      1        2 
  18  chr18_37362265     ASom    T    G        0      0        2 
  18  chr18_37362265     HCab    T    G        0      0        2 
  18  chr18_37362265     HPrz    T    G        0      0        2 
  18  chr18_37362265     ZBoe    T    G        0      0        2 
  18  chr18_37362265     ZGre    T    G        0      0        2 
  18  chr18_37362265     ZHar    T    G        0      0        2 
  18  chr18_37362265   Sample    T    G        0      0        2 
  18  chr18_37410509     AAsi    C    A        0      0        2 
  18  chr18_37410509     AKia    C    A        0      0        2 
  18  chr18_37410509     AOna    C    A        0      0        2 
  18  chr18_37410509     ASom    C    A        0      0        2 
  18  chr18_37410509     HCab    C    A        0      0        2 
  18  chr18_37410509     HPrz    C    A        0      0        2 
  18  chr18_37410509     ZBoe    C    A      0.5      1        2 
  18  chr18_37410509     ZGre    C    A        0      0        2 
  18  chr18_37410509     ZHar    C    A        0      0        2 
  18  chr18_37410509   Sample    C    A        0      0        2 
  18  chr18_37423269     AAsi    G    T        0      0        2 
  18  chr18_37423269     AKia    G    T        0      0        2 
  18  chr18_37423269     AOna    G    T        0      0        2 
  18  chr18_37423269     ASom    G    T        0      0        2 
  18  chr18_37423269     HCab    G    T        0      0        2 
  18  chr18_37423269     HPrz    G    T        0      0        2 
  18  chr18_37423269     ZBoe    G    T      0.5      1        2 
  18  chr18_37423269     ZGre    G    T        0      0        2 
  18  chr18_37423269     ZHar    G    T        0      0        2 
  18  chr18_37423269   Sample    G    T        0      0        2 
  18  chr18_37466906     AAsi    C    A        0      0        2 
  18  chr18_37466906     AKia    C    A        0      0        2 
  18  chr18_37466906     AOna    C    A        0      0        2 
  18  chr18_37466906     ASom    C    A        0      0        2 
  18  chr18_37466906     HCab    C    A        1      2        2 
  18  chr18_37466906     HPrz    C    A        1      2        2 
  18  chr18_37466906     ZBoe    C    A        0      0        2 
  18  chr18_37466906     ZGre    C    A        0      0        2 
  18  chr18_37466906     ZHar    C    A        0      0        2 
  18  chr18_37466906   Sample    C    A        0      0        2 
  18  chr18_37489357     AAsi    C    A        0      0        2 
  18  chr18_37489357     AKia    C    A        1      2        2 
  18  chr18_37489357     AOna    C    A        0      0        2 
  18  chr18_37489357     ASom    C    A        0      0        2 
  18  chr18_37489357     HCab    C    A        0      0        2 
  18  chr18_37489357     HPrz    C    A        0      0        2 
  18  chr18_37489357     ZBoe    C    A        0      0        2 
  18  chr18_37489357     ZGre    C    A        0      0        2 
  18  chr18_37489357     ZHar    C    A        0      0        2 
  18  chr18_37489357   Sample    C    A        0      0        2 
  18  chr18_37495200     AAsi    G    T        0      0        2 
  18  chr18_37495200     AKia    G    T        0      0        2 
  18  chr18_37495200     AOna    G    T      0.5      1        2 
  18  chr18_37495200     ASom    G    T      0.5      1        2 
  18  chr18_37495200     HCab    G    T        0      0        2 
  18  chr18_37495200     HPrz    G    T        0      0        2 
  18  chr18_37495200     ZBoe    G    T        0      0        2 
  18  chr18_37495200     ZGre    G    T        1      2        2 
  18  chr18_37495200     ZHar    G    T        0      0        2 
  18  chr18_37495200   Sample    G    T        0      0        2 
  18  chr18_37502236     AAsi    C    G        0      0        2 
  18  chr18_37502236     AKia    C    G        0      0        2 
  18  chr18_37502236     AOna    C    G        0      0        2 
  18  chr18_37502236     ASom    C    G        0      0        2 
  18  chr18_37502236     HCab    C    G        1      2        2 
  18  chr18_37502236     HPrz    C    G        1      2        2 
  18  chr18_37502236     ZBoe    C    G        0      0        2 
  18  chr18_37502236     ZGre    C    G        0      0        2 
  18  chr18_37502236     ZHar    C    G        0      0        2 
  18  chr18_37502236   Sample    C    G        0      0        2 
  18  chr18_37504048     AAsi    T    A        0      0        2 
  18  chr18_37504048     AKia    T    A        0      0        2 
  18  chr18_37504048     AOna    T    A        0      0        2 
  18  chr18_37504048     ASom    T    A        0      0        2 
  18  chr18_37504048     HCab    T    A        1      2        2 
  18  chr18_37504048     HPrz    T    A        1      2        2 
  18  chr18_37504048     ZBoe    T    A        0      0        2 
  18  chr18_37504048     ZGre    T    A        0      0        2 
  18  chr18_37504048     ZHar    T    A        0      0        2 
  18  chr18_37504048   Sample    T    A        0      0        2 
  18  chr18_37504859     AAsi    G    T        0      0        2 
  18  chr18_37504859     AKia    G    T        0      0        2 
  18  chr18_37504859     AOna    G    T        0      0        2 
  18  chr18_37504859     ASom    G    T      0.5      1        2 
  18  chr18_37504859     HCab    G    T        0      0        2 
  18  chr18_37504859     HPrz    G    T        0      0        2 
  18  chr18_37504859     ZBoe    G    T        0      0        2 
  18  chr18_37504859     ZGre    G    T        0      0        2 
  18  chr18_37504859     ZHar    G    T        0      0        2 
  18  chr18_37504859   Sample    G    T        0      0        2 
  18  chr18_37509304     AAsi    A    T        0      0        2 
  18  chr18_37509304     AKia    A    T        0      0        2 
  18  chr18_37509304     AOna    A    T        0      0        2 
  18  chr18_37509304     ASom    A    T        0      0        2 
  18  chr18_37509304     HCab    A    T        1      2        2 
  18  chr18_37509304     HPrz    A    T        1      2        2 
  18  chr18_37509304     ZBoe    A    T        0      0        2 
  18  chr18_37509304     ZGre    A    T        0      0        2 
  18  chr18_37509304     ZHar    A    T        0      0        2 
  18  chr18_37509304   Sample    A    T        0      0        2 
  18  chr18_37521177     AAsi    T    G        0      0        2 
  18  chr18_37521177     AKia    T    G        0      0        2 
  18  chr18_37521177     AOna    T    G        0      0        2 
  18  chr18_37521177     ASom    T    G        0      0        2 
  18  chr18_37521177     HCab    T    G        1      2        2 
  18  chr18_37521177     HPrz    T    G        1      2        2 
  18  chr18_37521177     ZBoe    T    G        0      0        2 
  18  chr18_37521177     ZGre    T    G        0      0        2 
  18  chr18_37521177     ZHar    T    G        0      0        2 
  18  chr18_37521177   Sample    T    G        0      0        2 
  18  chr18_37522169     AAsi    C    A        0      0        2 
  18  chr18_37522169     AKia    C    A        0      0        2 
  18  chr18_37522169     AOna    C    A        0      0        2 
  18  chr18_37522169     ASom    C    A        0      0        2 
  18  chr18_37522169     HCab    C    A        0      0        2 
  18  chr18_37522169     HPrz    C    A        0      0        2 
  18  chr18_37522169     ZBoe    C    A        0      0        2 
  18  chr18_37522169     ZGre    C    A        0      0        2 
  18  chr18_37522169     ZHar    C    A        1      2        2 
  18  chr18_37522169   Sample    C    A        0      0        2 
  18  chr18_37525905     AAsi    C    A        0      0        2 
  18  chr18_37525905     AKia    C    A        0      0        2 
  18  chr18_37525905     AOna    C    A        0      0        2 
  18  chr18_37525905     ASom    C    A        0      0        2 
  18  chr18_37525905     HCab    C    A        0      0        2 
  18  chr18_37525905     HPrz    C    A        0      0        2 
  18  chr18_37525905     ZBoe    C    A      0.5      1        2 
  18  chr18_37525905     ZGre    C    A        0      0        2 
  18  chr18_37525905     ZHar    C    A        0      0        2 
  18  chr18_37525905   Sample    C    A        0      0        2 
  18  chr18_37597198     AAsi    C    A        1      2        2 
  18  chr18_37597198     AKia    C    A        0      0        2 
  18  chr18_37597198     AOna    C    A        0      0        2 
  18  chr18_37597198     ASom    C    A        0      0        2 
  18  chr18_37597198     HCab    C    A        0      0        2 
  18  chr18_37597198     HPrz    C    A        0      0        2 
  18  chr18_37597198     ZBoe    C    A        0      0        2 
  18  chr18_37597198     ZGre    C    A        0      0        2 
  18  chr18_37597198     ZHar    C    A        0      0        2 
  18  chr18_37597198   Sample    C    A        0      0        2 
  18  chr18_37623780     AAsi    A    T        0      0        2 
  18  chr18_37623780     AKia    A    T        0      0        2 
  18  chr18_37623780     AOna    A    T        0      0        2 
  18  chr18_37623780     ASom    A    T        0      0        2 
  18  chr18_37623780     HCab    A    T        1      2        2 
  18  chr18_37623780     HPrz    A    T        1      2        2 
  18  chr18_37623780     ZBoe    A    T        0      0        2 
  18  chr18_37623780     ZGre    A    T        0      0        2 
  18  chr18_37623780     ZHar    A    T        0      0        2 
  18  chr18_37623780   Sample    A    T        0      0        2 
  18  chr18_37627337     AAsi    T    G        0      0        2 
  18  chr18_37627337     AKia    T    G        0      0        2 
  18  chr18_37627337     AOna    T    G        0      0        2 
  18  chr18_37627337     ASom    T    G        0      0        2 
  18  chr18_37627337     HCab    T    G        1      2        2 
  18  chr18_37627337     HPrz    T    G        1      2        2 
  18  chr18_37627337     ZBoe    T    G        0      0        2 
  18  chr18_37627337     ZGre    T    G        0      0        2 
  18  chr18_37627337     ZHar    T    G        0      0        2 
  18  chr18_37627337   Sample    T    G        0      0        2 
  18  chr18_37653362     AAsi    T    G        0      0        2 
  18  chr18_37653362     AKia    T    G        0      0        2 
  18  chr18_37653362     AOna    T    G        1      2        2 
  18  chr18_37653362     ASom    T    G        0      0        2 
  18  chr18_37653362     HCab    T    G        0      0        2 
  18  chr18_37653362     HPrz    T    G        0      0        2 
  18  chr18_37653362     ZBoe    T    G        0      0        2 
  18  chr18_37653362     ZGre    T    G        0      0        2 
  18  chr18_37653362     ZHar    T    G        0      0        2 
  18  chr18_37653362   Sample    T    G        0      0        2 
  18  chr18_37660340     AAsi    T    G        0      0        2 
  18  chr18_37660340     AKia    T    G        0      0        2 
  18  chr18_37660340     AOna    T    G        0      0        2 
  18  chr18_37660340     ASom    T    G        0      0        2 
  18  chr18_37660340     HCab    T    G        0      0        2 
  18  chr18_37660340     HPrz    T    G        0      0        2 
  18  chr18_37660340     ZBoe    T    G        0      0        2 
  18  chr18_37660340     ZGre    T    G        0      0        2 
  18  chr18_37660340     ZHar    T    G      0.5      1        2 
  18  chr18_37660340   Sample    T    G        0      0        2 
  18  chr18_37662931     AAsi    G    C      0.5      1        2 
  18  chr18_37662931     AKia    G    C        0      0        2 
  18  chr18_37662931     AOna    G    C        0      0        2 
  18  chr18_37662931     ASom    G    C      0.5      1        2 
  18  chr18_37662931     HCab    G    C        0      0        2 
  18  chr18_37662931     HPrz    G    C        0      0        2 
  18  chr18_37662931     ZBoe    G    C        0      0        2 
  18  chr18_37662931     ZGre    G    C        0      0        2 
  18  chr18_37662931     ZHar    G    C        0      0        2 
  18  chr18_37662931   Sample    G    C        1      2        2 
  18  chr18_37687531     AAsi    G    T        0      0        2 
  18  chr18_37687531     AKia    G    T        0      0        2 
  18  chr18_37687531     AOna    G    T        0      0        2 
  18  chr18_37687531     ASom    G    T        0      0        2 
  18  chr18_37687531     HCab    G    T        0      0        2 
  18  chr18_37687531     HPrz    G    T        0      0        2 
  18  chr18_37687531     ZBoe    G    T        1      2        2 
  18  chr18_37687531     ZGre    G    T        0      0        2 
  18  chr18_37687531     ZHar    G    T        0      0        2 
  18  chr18_37687531   Sample    G    T        0      0        2 
  18  chr18_37697004     AAsi    A    T        0      0        2 
  18  chr18_37697004     AKia    A    T        1      2        2 
  18  chr18_37697004     AOna    A    T        1      2        2 
  18  chr18_37697004     ASom    A    T        0      0        2 
  18  chr18_37697004     HCab    A    T        0      0        2 
  18  chr18_37697004     HPrz    A    T        0      0        2 
  18  chr18_37697004     ZBoe    A    T        0      0        2 
  18  chr18_37697004     ZGre    A    T        0      0        2 
  18  chr18_37697004     ZHar    A    T        0      0        2 
  18  chr18_37697004   Sample    A    T        0      0        2 
  18  chr18_37729236     AAsi    T    A        0      0        2 
  18  chr18_37729236     AKia    T    A        0      0        2 
  18  chr18_37729236     AOna    T    A        0      0        2 
  18  chr18_37729236     ASom    T    A        0      0        2 
  18  chr18_37729236     HCab    T    A        0      0        2 
  18  chr18_37729236     HPrz    T    A        0      0        2 
  18  chr18_37729236     ZBoe    T    A      0.5      1        2 
  18  chr18_37729236     ZGre    T    A        0      0        2 
  18  chr18_37729236     ZHar    T    A        0      0        2 
  18  chr18_37729236   Sample    T    A        0      0        2 
  18  chr18_37755397     AAsi    C    G        0      0        2 
  18  chr18_37755397     AKia    C    G        0      0        2 
  18  chr18_37755397     AOna    C    G        0      0        2 
  18  chr18_37755397     ASom    C    G        0      0        2 
  18  chr18_37755397     HCab    C    G        1      2        2 
  18  chr18_37755397     HPrz    C    G        1      2        2 
  18  chr18_37755397     ZBoe    C    G        0      0        2 
  18  chr18_37755397     ZGre    C    G        0      0        2 
  18  chr18_37755397     ZHar    C    G        0      0        2 
  18  chr18_37755397   Sample    C    G        0      0        2 
  18  chr18_37763751     AAsi    T    G        0      0        2 
  18  chr18_37763751     AKia    T    G        0      0        2 
  18  chr18_37763751     AOna    T    G      0.5      1        2 
  18  chr18_37763751     ASom    T    G        0      0        2 
  18  chr18_37763751     HCab    T    G        0      0        2 
  18  chr18_37763751     HPrz    T    G        0      0        2 
  18  chr18_37763751     ZBoe    T    G        0      0        2 
  18  chr18_37763751     ZGre    T    G        0      0        2 
  18  chr18_37763751     ZHar    T    G        0      0        2 
  18  chr18_37763751   Sample    T    G        0      0        2 
  18  chr18_37785245     AAsi    C    A        1      2        2 
  18  chr18_37785245     AKia    C    A        0      0        2 
  18  chr18_37785245     AOna    C    A        0      0        2 
  18  chr18_37785245     ASom    C    A        1      2        2 
  18  chr18_37785245     HCab    C    A        0      0        2 
  18  chr18_37785245     HPrz    C    A        0      0        2 
  18  chr18_37785245     ZBoe    C    A        0      0        2 
  18  chr18_37785245     ZGre    C    A        0      0        2 
  18  chr18_37785245     ZHar    C    A        0      0        2 
  18  chr18_37785245   Sample    C    A        1      2        2 
  18  chr18_37796576     AAsi    T    G        0      0        2 
  18  chr18_37796576     AKia    T    G        1      2        2 
  18  chr18_37796576     AOna    T    G      0.5      1        2 
  18  chr18_37796576     ASom    T    G        0      0        2 
  18  chr18_37796576     HCab    T    G        0      0        2 
  18  chr18_37796576     HPrz    T    G        0      0        2 
  18  chr18_37796576     ZBoe    T    G        0      0        2 
  18  chr18_37796576     ZGre    T    G        0      0        2 
  18  chr18_37796576     ZHar    T    G        0      0        2 
  18  chr18_37796576   Sample    T    G        0      0        2 
  18  chr18_37811604     AAsi    A    C        0      0        2 
  18  chr18_37811604     AKia    A    C        0      0        2 
  18  chr18_37811604     AOna    A    C        0      0        2 
  18  chr18_37811604     ASom    A    C        0      0        2 
  18  chr18_37811604     HCab    A    C        1      2        2 
  18  chr18_37811604     HPrz    A    C        1      2        2 
  18  chr18_37811604     ZBoe    A    C        0      0        2 
  18  chr18_37811604     ZGre    A    C        0      0        2 
  18  chr18_37811604     ZHar    A    C        0      0        2 
  18  chr18_37811604   Sample    A    C        0      0        2 
  18  chr18_37842050     AAsi    T    G        0      0        2 
  18  chr18_37842050     AKia    T    G        1      2        2 
  18  chr18_37842050     AOna    T    G        0      0        2 
  18  chr18_37842050     ASom    T    G        0      0        2 
  18  chr18_37842050     HCab    T    G        0      0        2 
  18  chr18_37842050     HPrz    T    G        0      0        2 
  18  chr18_37842050     ZBoe    T    G        0      0        2 
  18  chr18_37842050     ZGre    T    G        0      0        2 
  18  chr18_37842050     ZHar    T    G        0      0        2 
  18  chr18_37842050   Sample    T    G        0      0        2 
  18  chr18_37855401     AAsi    C    A        0      0        2 
  18  chr18_37855401     AKia    C    A        0      0        2 
  18  chr18_37855401     AOna    C    A        0      0        2 
  18  chr18_37855401     ASom    C    A        0      0        2 
  18  chr18_37855401     HCab    C    A        0      0        2 
  18  chr18_37855401     HPrz    C    A        0      0        2 
  18  chr18_37855401     ZBoe    C    A        0      0        2 
  18  chr18_37855401     ZGre    C    A        0      0        2 
  18  chr18_37855401     ZHar    C    A        1      2        2 
  18  chr18_37855401   Sample    C    A        0      0        2 
  18  chr18_37905549     AAsi    C    G        0      0        2 
  18  chr18_37905549     AKia    C    G        0      0        2 
  18  chr18_37905549     AOna    C    G        0      0        2 
  18  chr18_37905549     ASom    C    G        0      0        2 
  18  chr18_37905549     HCab    C    G        0      0        2 
  18  chr18_37905549     HPrz    C    G      0.5      1        2 
  18  chr18_37905549     ZBoe    C    G        0      0        2 
  18  chr18_37905549     ZGre    C    G        0      0        2 
  18  chr18_37905549     ZHar    C    G        0      0        2 
  18  chr18_37905549   Sample    C    G        0      0        2 
  18  chr18_37936259     AAsi    C    A        0      0        2 
  18  chr18_37936259     AKia    C    A        0      0        2 
  18  chr18_37936259     AOna    C    A        0      0        2 
  18  chr18_37936259     ASom    C    A        0      0        2 
  18  chr18_37936259     HCab    C    A        0      0        2 
  18  chr18_37936259     HPrz    C    A        0      0        2 
  18  chr18_37936259     ZBoe    C    A        0      0        2 
  18  chr18_37936259     ZGre    C    A        0      0        2 
  18  chr18_37936259     ZHar    C    A        1      2        2 
  18  chr18_37936259   Sample    C    A        0      0        2 
  18  chr18_37976134     AAsi    A    T        0      0        2 
  18  chr18_37976134     AKia    A    T        0      0        2 
  18  chr18_37976134     AOna    A    T        0      0        2 
  18  chr18_37976134     ASom    A    T        0      0        2 
  18  chr18_37976134     HCab    A    T        0      0        2 
  18  chr18_37976134     HPrz    A    T        1      2        2 
  18  chr18_37976134     ZBoe    A    T        0      0        2 
  18  chr18_37976134     ZGre    A    T        0      0        2 
  18  chr18_37976134     ZHar    A    T        0      0        2 
  18  chr18_37976134   Sample    A    T        0      0        2 
  18  chr18_37984667     AAsi    C    G        0      0        2 
  18  chr18_37984667     AKia    C    G        0      0        2 
  18  chr18_37984667     AOna    C    G        0      0        2 
  18  chr18_37984667     ASom    C    G        0      0        2 
  18  chr18_37984667     HCab    C    G        0      0        2 
  18  chr18_37984667     HPrz    C    G        0      0        2 
  18  chr18_37984667     ZBoe    C    G      0.5      1        2 
  18  chr18_37984667     ZGre    C    G        0      0        2 
  18  chr18_37984667     ZHar    C    G        0      0        2 
  18  chr18_37984667   Sample    C    G        0      0        2 
  18  chr18_38020484     AAsi    C    A        0      0        2 
  18  chr18_38020484     AKia    C    A        0      0        2 
  18  chr18_38020484     AOna    C    A        0      0        2 
  18  chr18_38020484     ASom    C    A        0      0        2 
  18  chr18_38020484     HCab    C    A        0      0        2 
  18  chr18_38020484     HPrz    C    A        0      0        2 
  18  chr18_38020484     ZBoe    C    A      0.5      1        2 
  18  chr18_38020484     ZGre    C    A        0      0        2 
  18  chr18_38020484     ZHar    C    A        0      0        2 
  18  chr18_38020484   Sample    C    A        0      0        2 
  18  chr18_38023046     AAsi    T    G        0      0        2 
  18  chr18_38023046     AKia    T    G        0      0        2 
  18  chr18_38023046     AOna    T    G        0      0        2 
  18  chr18_38023046     ASom    T    G        0      0        2 
  18  chr18_38023046     HCab    T    G      0.5      1        2 
  18  chr18_38023046     HPrz    T    G        0      0        2 
  18  chr18_38023046     ZBoe    T    G        0      0        2 
  18  chr18_38023046     ZGre    T    G        0      0        2 
  18  chr18_38023046     ZHar    T    G        0      0        2 
  18  chr18_38023046   Sample    T    G        0      0        2 
  18  chr18_38059092     AAsi    A    C        0      0        2 
  18  chr18_38059092     AKia    A    C        0      0        2 
  18  chr18_38059092     AOna    A    C        0      0        2 
  18  chr18_38059092     ASom    A    C        0      0        2 
  18  chr18_38059092     HCab    A    C        0      0        2 
  18  chr18_38059092     HPrz    A    C        0      0        2 
  18  chr18_38059092     ZBoe    A    C        0      0        2 
  18  chr18_38059092     ZGre    A    C        0      0        2 
  18  chr18_38059092     ZHar    A    C      0.5      1        2 
  18  chr18_38059092   Sample    A    C        0      0        2 
  18  chr18_38062143     AAsi    G    T      0.5      1        2 
  18  chr18_38062143     AKia    G    T        0      0        2 
  18  chr18_38062143     AOna    G    T        0      0        2 
  18  chr18_38062143     ASom    G    T      0.5      1        2 
  18  chr18_38062143     HCab    G    T        0      0        2 
  18  chr18_38062143     HPrz    G    T        0      0        2 
  18  chr18_38062143     ZBoe    G    T        0      0        2 
  18  chr18_38062143     ZGre    G    T        0      0        2 
  18  chr18_38062143     ZHar    G    T        0      0        2 
  18  chr18_38062143   Sample    G    T        1      2        2 
  18  chr18_38063577     AAsi    A    C        0      0        2 
  18  chr18_38063577     AKia    A    C        0      0        2 
  18  chr18_38063577     AOna    A    C        0      0        2 
  18  chr18_38063577     ASom    A    C        0      0        2 
  18  chr18_38063577     HCab    A    C        1      2        2 
  18  chr18_38063577     HPrz    A    C        1      2        2 
  18  chr18_38063577     ZBoe    A    C        0      0        2 
  18  chr18_38063577     ZGre    A    C        0      0        2 
  18  chr18_38063577     ZHar    A    C        0      0        2 
  18  chr18_38063577   Sample    A    C        0      0        2 
  18  chr18_38073925     AAsi    G    T        0      0        2 
  18  chr18_38073925     AKia    G    T        0      0        2 
  18  chr18_38073925     AOna    G    T        0      0        2 
  18  chr18_38073925     ASom    G    T        0      0        2 
  18  chr18_38073925     HCab    G    T        1      2        2 
  18  chr18_38073925     HPrz    G    T        1      2        2 
  18  chr18_38073925     ZBoe    G    T        0      0        2 
  18  chr18_38073925     ZGre    G    T        0      0        2 
  18  chr18_38073925     ZHar    G    T        0      0        2 
  18  chr18_38073925   Sample    G    T        0      0        2 
  18  chr18_38077779     AAsi    G    C        0      0        2 
  18  chr18_38077779     AKia    G    C        0      0        2 
  18  chr18_38077779     AOna    G    C        0      0        2 
  18  chr18_38077779     ASom    G    C        0      0        2 
  18  chr18_38077779     HCab    G    C        0      0        2 
  18  chr18_38077779     HPrz    G    C        0      0        2 
  18  chr18_38077779     ZBoe    G    C        0      0        2 
  18  chr18_38077779     ZGre    G    C        0      0        2 
  18  chr18_38077779     ZHar    G    C        1      2        2 
  18  chr18_38077779   Sample    G    C        0      0        2 
  18  chr18_38152647     AAsi    G    T        0      0        2 
  18  chr18_38152647     AKia    G    T        0      0        2 
  18  chr18_38152647     AOna    G    T        0      0        2 
  18  chr18_38152647     ASom    G    T        0      0        2 
  18  chr18_38152647     HCab    G    T        0      0        2 
  18  chr18_38152647     HPrz    G    T        0      0        2 
  18  chr18_38152647     ZBoe    G    T        1      2        2 
  18  chr18_38152647     ZGre    G    T        1      2        2 
  18  chr18_38152647     ZHar    G    T        1      2        2 
  18  chr18_38152647   Sample    G    T        0      0        2 
  18  chr18_38166827     AAsi    G    C        0      0        2 
  18  chr18_38166827     AKia    G    C        0      0        2 
  18  chr18_38166827     AOna    G    C        0      0        2 
  18  chr18_38166827     ASom    G    C        0      0        2 
  18  chr18_38166827     HCab    G    C      0.5      1        2 
  18  chr18_38166827     HPrz    G    C        1      2        2 
  18  chr18_38166827     ZBoe    G    C        0      0        2 
  18  chr18_38166827     ZGre    G    C        0      0        2 
  18  chr18_38166827     ZHar    G    C        0      0        2 
  18  chr18_38166827   Sample    G    C        0      0        2 
  18  chr18_38210230     AAsi    G    C        0      0        2 
  18  chr18_38210230     AKia    G    C        0      0        2 
  18  chr18_38210230     AOna    G    C        0      0        2 
  18  chr18_38210230     ASom    G    C        0      0        2 
  18  chr18_38210230     HCab    G    C        0      0        2 
  18  chr18_38210230     HPrz    G    C        0      0        2 
  18  chr18_38210230     ZBoe    G    C        0      0        2 
  18  chr18_38210230     ZGre    G    C        1      2        2 
  18  chr18_38210230     ZHar    G    C        0      0        2 
  18  chr18_38210230   Sample    G    C        0      0        2 
  18  chr18_38227872     AAsi    T    G      0.5      1        2 
  18  chr18_38227872     AKia    T    G        0      0        2 
  18  chr18_38227872     AOna    T    G        0      0        2 
  18  chr18_38227872     ASom    T    G      0.5      1        2 
  18  chr18_38227872     HCab    T    G        0      0        2 
  18  chr18_38227872     HPrz    T    G        0      0        2 
  18  chr18_38227872     ZBoe    T    G        0      0        2 
  18  chr18_38227872     ZGre    T    G        0      0        2 
  18  chr18_38227872     ZHar    T    G        0      0        2 
  18  chr18_38227872   Sample    T    G        1      2        2 
  18  chr18_38235081     AAsi    G    C        0      0        2 
  18  chr18_38235081     AKia    G    C        0      0        2 
  18  chr18_38235081     AOna    G    C      0.5      1        2 
  18  chr18_38235081     ASom    G    C        0      0        2 
  18  chr18_38235081     HCab    G    C        0      0        2 
  18  chr18_38235081     HPrz    G    C        0      0        2 
  18  chr18_38235081     ZBoe    G    C        0      0        2 
  18  chr18_38235081     ZGre    G    C        0      0        2 
  18  chr18_38235081     ZHar    G    C        0      0        2 
  18  chr18_38235081   Sample    G    C        0      0        2 
  18  chr18_38259930     AAsi    C    G        0      0        2 
  18  chr18_38259930     AKia    C    G        0      0        2 
  18  chr18_38259930     AOna    C    G        0      0        2 
  18  chr18_38259930     ASom    C    G        0      0        2 
  18  chr18_38259930     HCab    C    G        0      0        2 
  18  chr18_38259930     HPrz    C    G        0      0        2 
  18  chr18_38259930     ZBoe    C    G        0      0        2 
  18  chr18_38259930     ZGre    C    G      0.5      1        2 
  18  chr18_38259930     ZHar    C    G        0      0        2 
  18  chr18_38259930   Sample    C    G        0      0        2 
  18  chr18_38275944     AAsi    T    G        0      0        2 
  18  chr18_38275944     AKia    T    G        0      0        2 
  18  chr18_38275944     AOna    T    G        0      0        2 
  18  chr18_38275944     ASom    T    G        0      0        2 
  18  chr18_38275944     HCab    T    G        0      0        2 
  18  chr18_38275944     HPrz    T    G        0      0        2 
  18  chr18_38275944     ZBoe    T    G        0      0        2 
  18  chr18_38275944     ZGre    T    G      0.5      1        2 
  18  chr18_38275944     ZHar    T    G        0      0        2 
  18  chr18_38275944   Sample    T    G        0      0        2 
  18  chr18_38280679     AAsi    G    T        0      0        2 
  18  chr18_38280679     AKia    G    T      0.5      1        2 
  18  chr18_38280679     AOna    G    T        1      2        2 
  18  chr18_38280679     ASom    G    T        0      0        2 
  18  chr18_38280679     HCab    G    T        0      0        2 
  18  chr18_38280679     HPrz    G    T        0      0        2 
  18  chr18_38280679     ZBoe    G    T        0      0        2 
  18  chr18_38280679     ZGre    G    T        0      0        2 
  18  chr18_38280679     ZHar    G    T        0      0        2 
  18  chr18_38280679   Sample    G    T        0      0        2 
  18  chr18_38298298     AAsi    G    C        0      0        2 
  18  chr18_38298298     AKia    G    C        0      0        2 
  18  chr18_38298298     AOna    G    C      0.5      1        2 
  18  chr18_38298298     ASom    G    C        0      0        2 
  18  chr18_38298298     HCab    G    C        0      0        2 
  18  chr18_38298298     HPrz    G    C        0      0        2 
  18  chr18_38298298     ZBoe    G    C        0      0        2 
  18  chr18_38298298     ZGre    G    C        0      0        2 
  18  chr18_38298298     ZHar    G    C        0      0        2 
  18  chr18_38298298   Sample    G    C        0      0        2 
  18  chr18_38302752     AAsi    C    A        0      0        2 
  18  chr18_38302752     AKia    C    A        0      0        2 
  18  chr18_38302752     AOna    C    A        0      0        2 
  18  chr18_38302752     ASom    C    A        0      0        2 
  18  chr18_38302752     HCab    C    A        1      2        2 
  18  chr18_38302752     HPrz    C    A        1      2        2 
  18  chr18_38302752     ZBoe    C    A        0      0        2 
  18  chr18_38302752     ZGre    C    A        1      2        2 
  18  chr18_38302752     ZHar    C    A        0      0        2 
  18  chr18_38302752   Sample    C    A        0      0        2 
  18  chr18_38321278     AAsi    G    T        0      0        2 
  18  chr18_38321278     AKia    G    T        0      0        2 
  18  chr18_38321278     AOna    G    T        0      0        2 
  18  chr18_38321278     ASom    G    T        0      0        2 
  18  chr18_38321278     HCab    G    T        0      0        2 
  18  chr18_38321278     HPrz    G    T        0      0        2 
  18  chr18_38321278     ZBoe    G    T        0      0        2 
  18  chr18_38321278     ZGre    G    T      0.5      1        2 
  18  chr18_38321278     ZHar    G    T        0      0        2 
  18  chr18_38321278   Sample    G    T        0      0        2 
  18  chr18_38363896     AAsi    T    A        0      0        2 
  18  chr18_38363896     AKia    T    A        0      0        2 
  18  chr18_38363896     AOna    T    A        0      0        2 
  18  chr18_38363896     ASom    T    A        0      0        2 
  18  chr18_38363896     HCab    T    A        0      0        2 
  18  chr18_38363896     HPrz    T    A        0      0        2 
  18  chr18_38363896     ZBoe    T    A        0      0        2 
  18  chr18_38363896     ZGre    T    A      0.5      1        2 
  18  chr18_38363896     ZHar    T    A        0      0        2 
  18  chr18_38363896   Sample    T    A        0      0        2 
  18  chr18_38367086     AAsi    C    A        0      0        2 
  18  chr18_38367086     AKia    C    A        1      2        2 
  18  chr18_38367086     AOna    C    A        0      0        2 
  18  chr18_38367086     ASom    C    A        0      0        2 
  18  chr18_38367086     HCab    C    A        0      0        2 
  18  chr18_38367086     HPrz    C    A        0      0        2 
  18  chr18_38367086     ZBoe    C    A        0      0        2 
  18  chr18_38367086     ZGre    C    A        0      0        2 
  18  chr18_38367086     ZHar    C    A        0      0        2 
  18  chr18_38367086   Sample    C    A        0      0        2 
  18  chr18_38373513     AAsi    G    T        0      0        2 
  18  chr18_38373513     AKia    G    T        0      0        2 
  18  chr18_38373513     AOna    G    T        0      0        2 
  18  chr18_38373513     ASom    G    T        0      0        2 
  18  chr18_38373513     HCab    G    T        0      0        2 
  18  chr18_38373513     HPrz    G    T        0      0        2 
  18  chr18_38373513     ZBoe    G    T        0      0        2 
  18  chr18_38373513     ZGre    G    T        1      2        2 
  18  chr18_38373513     ZHar    G    T        0      0        2 
  18  chr18_38373513   Sample    G    T        0      0        2 
  18  chr18_38399695     AAsi    C    G        0      0        2 
  18  chr18_38399695     AKia    C    G        1      2        2 
  18  chr18_38399695     AOna    C    G      0.5      1        2 
  18  chr18_38399695     ASom    C    G        0      0        2 
  18  chr18_38399695     HCab    C    G        0      0        2 
  18  chr18_38399695     HPrz    C    G        0      0        2 
  18  chr18_38399695     ZBoe    C    G        0      0        2 
  18  chr18_38399695     ZGre    C    G        0      0        2 
  18  chr18_38399695     ZHar    C    G        0      0        2 
  18  chr18_38399695   Sample    C    G        0      0        2 
  18  chr18_38428927     AAsi    A    C        0      0        2 
  18  chr18_38428927     AKia    A    C        0      0        2 
  18  chr18_38428927     AOna    A    C        0      0        2 
  18  chr18_38428927     ASom    A    C        0      0        2 
  18  chr18_38428927     HCab    A    C        0      0        2 
  18  chr18_38428927     HPrz    A    C        0      0        2 
  18  chr18_38428927     ZBoe    A    C        0      0        2 
  18  chr18_38428927     ZGre    A    C        0      0        2 
  18  chr18_38428927     ZHar    A    C        1      2        2 
  18  chr18_38428927   Sample    A    C        0      0        2 
  18  chr18_38431979     AAsi    C    G        1      2        2 
  18  chr18_38431979     AKia    C    G      0.5      1        2 
  18  chr18_38431979     AOna    C    G        0      0        2 
  18  chr18_38431979     ASom    C    G        1      2        2 
  18  chr18_38431979     HCab    C    G        0      0        2 
  18  chr18_38431979     HPrz    C    G        0      0        2 
  18  chr18_38431979     ZBoe    C    G        0      0        2 
  18  chr18_38431979     ZGre    C    G        0      0        2 
  18  chr18_38431979     ZHar    C    G        0      0        2 
  18  chr18_38431979   Sample    C    G        1      2        2 
  18  chr18_38432188     AAsi    C    A        0      0        2 
  18  chr18_38432188     AKia    C    A        0      0        2 
  18  chr18_38432188     AOna    C    A        0      0        2 
  18  chr18_38432188     ASom    C    A        0      0        2 
  18  chr18_38432188     HCab    C    A        1      2        2 
  18  chr18_38432188     HPrz    C    A        1      2        2 
  18  chr18_38432188     ZBoe    C    A        0      0        2 
  18  chr18_38432188     ZGre    C    A        0      0        2 
  18  chr18_38432188     ZHar    C    A        0      0        2 
  18  chr18_38432188   Sample    C    A        0      0        2 
  18  chr18_38443809     AAsi    C    G        0      0        2 
  18  chr18_38443809     AKia    C    G        0      0        2 
  18  chr18_38443809     AOna    C    G        0      0        2 
  18  chr18_38443809     ASom    C    G        0      0        2 
  18  chr18_38443809     HCab    C    G      0.5      1        2 
  18  chr18_38443809     HPrz    C    G        0      0        2 
  18  chr18_38443809     ZBoe    C    G        0      0        2 
  18  chr18_38443809     ZGre    C    G        0      0        2 
  18  chr18_38443809     ZHar    C    G        0      0        2 
  18  chr18_38443809   Sample    C    G        0      0        2 
  18  chr18_38452139     AAsi    G    T        0      0        2 
  18  chr18_38452139     AKia    G    T        1      2        2 
  18  chr18_38452139     AOna    G    T        1      2        2 
  18  chr18_38452139     ASom    G    T        0      0        2 
  18  chr18_38452139     HCab    G    T        0      0        2 
  18  chr18_38452139     HPrz    G    T        0      0        2 
  18  chr18_38452139     ZBoe    G    T        0      0        2 
  18  chr18_38452139     ZGre    G    T        0      0        2 
  18  chr18_38452139     ZHar    G    T        0      0        2 
  18  chr18_38452139   Sample    G    T        0      0        2 
  18  chr18_38487003     AAsi    C    G        0      0        2 
  18  chr18_38487003     AKia    C    G        0      0        2 
  18  chr18_38487003     AOna    C    G        0      0        2 
  18  chr18_38487003     ASom    C    G        0      0        2 
  18  chr18_38487003     HCab    C    G        0      0        2 
  18  chr18_38487003     HPrz    C    G        0      0        2 
  18  chr18_38487003     ZBoe    C    G        1      2        2 
  18  chr18_38487003     ZGre    C    G        0      0        2 
  18  chr18_38487003     ZHar    C    G        0      0        2 
  18  chr18_38487003   Sample    C    G        0      0        2 
  18  chr18_38488474     AAsi    A    T        0      0        2 
  18  chr18_38488474     AKia    A    T        0      0        2 
  18  chr18_38488474     AOna    A    T        0      0        2 
  18  chr18_38488474     ASom    A    T        0      0        2 
  18  chr18_38488474     HCab    A    T        0      0        2 
  18  chr18_38488474     HPrz    A    T        0      0        2 
  18  chr18_38488474     ZBoe    A    T        1      2        2 
  18  chr18_38488474     ZGre    A    T        0      0        2 
  18  chr18_38488474     ZHar    A    T        0      0        2 
  18  chr18_38488474   Sample    A    T        0      0        2 
  18  chr18_38521463     AAsi    G    T        0      0        2 
  18  chr18_38521463     AKia    G    T        0      0        2 
  18  chr18_38521463     AOna    G    T        0      0        2 
  18  chr18_38521463     ASom    G    T        0      0        2 
  18  chr18_38521463     HCab    G    T        0      0        2 
  18  chr18_38521463     HPrz    G    T        0      0        2 
  18  chr18_38521463     ZBoe    G    T        1      2        2 
  18  chr18_38521463     ZGre    G    T        0      0        2 
  18  chr18_38521463     ZHar    G    T        1      2        2 
  18  chr18_38521463   Sample    G    T        0      0        2 
  18  chr18_38527307     AAsi    C    A        0      0        2 
  18  chr18_38527307     AKia    C    A      0.5      1        2 
  18  chr18_38527307     AOna    C    A      0.5      1        2 
  18  chr18_38527307     ASom    C    A        0      0        2 
  18  chr18_38527307     HCab    C    A        0      0        2 
  18  chr18_38527307     HPrz    C    A        0      0        2 
  18  chr18_38527307     ZBoe    C    A        0      0        2 
  18  chr18_38527307     ZGre    C    A        0      0        2 
  18  chr18_38527307     ZHar    C    A        0      0        2 
  18  chr18_38527307   Sample    C    A        0      0        2 
  18  chr18_38540096     AAsi    C    G        0      0        2 
  18  chr18_38540096     AKia    C    G      0.5      1        2 
  18  chr18_38540096     AOna    C    G        0      0        2 
  18  chr18_38540096     ASom    C    G        0      0        2 
  18  chr18_38540096     HCab    C    G        0      0        2 
  18  chr18_38540096     HPrz    C    G        0      0        2 
  18  chr18_38540096     ZBoe    C    G        0      0        2 
  18  chr18_38540096     ZGre    C    G        0      0        2 
  18  chr18_38540096     ZHar    C    G        0      0        2 
  18  chr18_38540096   Sample    C    G        0      0        2 
  18  chr18_38544186     AAsi    T    A        0      0        2 
  18  chr18_38544186     AKia    T    A        0      0        2 
  18  chr18_38544186     AOna    T    A        0      0        2 
  18  chr18_38544186     ASom    T    A        0      0        2 
  18  chr18_38544186     HCab    T    A        0      0        2 
  18  chr18_38544186     HPrz    T    A        0      0        2 
  18  chr18_38544186     ZBoe    T    A      0.5      1        2 
  18  chr18_38544186     ZGre    T    A        0      0        2 
  18  chr18_38544186     ZHar    T    A        0      0        2 
  18  chr18_38544186   Sample    T    A        0      0        2 
  18  chr18_38556634     AAsi    A    C        0      0        2 
  18  chr18_38556634     AKia    A    C        0      0        2 
  18  chr18_38556634     AOna    A    C        0      0        2 
  18  chr18_38556634     ASom    A    C        0      0        2 
  18  chr18_38556634     HCab    A    C      0.5      1        2 
  18  chr18_38556634     HPrz    A    C        1      2        2 
  18  chr18_38556634     ZBoe    A    C        0      0        2 
  18  chr18_38556634     ZGre    A    C        0      0        2 
  18  chr18_38556634     ZHar    A    C        0      0        2 
  18  chr18_38556634   Sample    A    C        0      0        2 
  18  chr18_38571793     AAsi    G    T        0      0        2 
  18  chr18_38571793     AKia    G    T        0      0        2 
  18  chr18_38571793     AOna    G    T        0      0        2 
  18  chr18_38571793     ASom    G    T        0      0        2 
  18  chr18_38571793     HCab    G    T        0      0        2 
  18  chr18_38571793     HPrz    G    T        0      0        2 
  18  chr18_38571793     ZBoe    G    T        1      2        2 
  18  chr18_38571793     ZGre    G    T        0      0        2 
  18  chr18_38571793     ZHar    G    T        0      0        2 
  18  chr18_38571793   Sample    G    T        0      0        2 
  18  chr18_38580803     AAsi    G    C        0      0        2 
  18  chr18_38580803     AKia    G    C        0      0        2 
  18  chr18_38580803     AOna    G    C        0      0        2 
  18  chr18_38580803     ASom    G    C        0      0        2 
  18  chr18_38580803     HCab    G    C        0      0        2 
  18  chr18_38580803     HPrz    G    C      0.5      1        2 
  18  chr18_38580803     ZBoe    G    C        0      0        2 
  18  chr18_38580803     ZGre    G    C        0      0        2 
  18  chr18_38580803     ZHar    G    C        0      0        2 
  18  chr18_38580803   Sample    G    C        0      0        2 
  18  chr18_38615003     AAsi    T    A        0      0        2 
  18  chr18_38615003     AKia    T    A        0      0        2 
  18  chr18_38615003     AOna    T    A        0      0        2 
  18  chr18_38615003     ASom    T    A        0      0        2 
  18  chr18_38615003     HCab    T    A      0.5      1        2 
  18  chr18_38615003     HPrz    T    A        0      0        2 
  18  chr18_38615003     ZBoe    T    A        0      0        2 
  18  chr18_38615003     ZGre    T    A        0      0        2 
  18  chr18_38615003     ZHar    T    A        0      0        2 
  18  chr18_38615003   Sample    T    A        0      0        2 
  18  chr18_38634238     AAsi    C    G        0      0        2 
  18  chr18_38634238     AKia    C    G        0      0        2 
  18  chr18_38634238     AOna    C    G        1      2        2 
  18  chr18_38634238     ASom    C    G        0      0        2 
  18  chr18_38634238     HCab    C    G        0      0        2 
  18  chr18_38634238     HPrz    C    G        0      0        2 
  18  chr18_38634238     ZBoe    C    G        0      0        2 
  18  chr18_38634238     ZGre    C    G        0      0        2 
  18  chr18_38634238     ZHar    C    G        0      0        2 
  18  chr18_38634238   Sample    C    G        0      0        2 
  18  chr18_38647911     AAsi    A    C        0      0        2 
  18  chr18_38647911     AKia    A    C        0      0        2 
  18  chr18_38647911     AOna    A    C        0      0        2 
  18  chr18_38647911     ASom    A    C        0      0        2 
  18  chr18_38647911     HCab    A    C        0      0        2 
  18  chr18_38647911     HPrz    A    C        0      0        2 
  18  chr18_38647911     ZBoe    A    C        0      0        2 
  18  chr18_38647911     ZGre    A    C        0      0        2 
  18  chr18_38647911     ZHar    A    C        1      2        2 
  18  chr18_38647911   Sample    A    C        0      0        2 
  18  chr18_38692644     AAsi    T    A        0      0        2 
  18  chr18_38692644     AKia    T    A        0      0        2 
  18  chr18_38692644     AOna    T    A        0      0        2 
  18  chr18_38692644     ASom    T    A        0      0        2 
  18  chr18_38692644     HCab    T    A        0      0        2 
  18  chr18_38692644     HPrz    T    A        0      0        2 
  18  chr18_38692644     ZBoe    T    A      0.5      1        2 
  18  chr18_38692644     ZGre    T    A        0      0        2 
  18  chr18_38692644     ZHar    T    A        0      0        2 
  18  chr18_38692644   Sample    T    A        0      0        2 
  18  chr18_38714309     AAsi    G    T        0      0        2 
  18  chr18_38714309     AKia    G    T        0      0        2 
  18  chr18_38714309     AOna    G    T        0      0        2 
  18  chr18_38714309     ASom    G    T        0      0        2 
  18  chr18_38714309     HCab    G    T      0.5      1        2 
  18  chr18_38714309     HPrz    G    T        1      2        2 
  18  chr18_38714309     ZBoe    G    T        0      0        2 
  18  chr18_38714309     ZGre    G    T        0      0        2 
  18  chr18_38714309     ZHar    G    T        0      0        2 
  18  chr18_38714309   Sample    G    T        0      0        2 
  18  chr18_38719419     AAsi    A    C        0      0        2 
  18  chr18_38719419     AKia    A    C        0      0        2 
  18  chr18_38719419     AOna    A    C        0      0        2 
  18  chr18_38719419     ASom    A    C        0      0        2 
  18  chr18_38719419     HCab    A    C        1      2        2 
  18  chr18_38719419     HPrz    A    C        1      2        2 
  18  chr18_38719419     ZBoe    A    C        0      0        2 
  18  chr18_38719419     ZGre    A    C        0      0        2 
  18  chr18_38719419     ZHar    A    C        0      0        2 
  18  chr18_38719419   Sample    A    C        0      0        2 
  18  chr18_38752864     AAsi    A    C        0      0        2 
  18  chr18_38752864     AKia    A    C        0      0        2 
  18  chr18_38752864     AOna    A    C        0      0        2 
  18  chr18_38752864     ASom    A    C        0      0        2 
  18  chr18_38752864     HCab    A    C        0      0        2 
  18  chr18_38752864     HPrz    A    C        0      0        2 
  18  chr18_38752864     ZBoe    A    C        0      0        2 
  18  chr18_38752864     ZGre    A    C        0      0        2 
  18  chr18_38752864     ZHar    A    C      0.5      1        2 
  18  chr18_38752864   Sample    A    C        0      0        2 
  18  chr18_38760712     AAsi    T    A        0      0        2 
  18  chr18_38760712     AKia    T    A        0      0        2 
  18  chr18_38760712     AOna    T    A        0      0        2 
  18  chr18_38760712     ASom    T    A        0      0        2 
  18  chr18_38760712     HCab    T    A        0      0        2 
  18  chr18_38760712     HPrz    T    A        0      0        2 
  18  chr18_38760712     ZBoe    T    A        0      0        2 
  18  chr18_38760712     ZGre    T    A        0      0        2 
  18  chr18_38760712     ZHar    T    A        1      2        2 
  18  chr18_38760712   Sample    T    A        0      0        2 
  18  chr18_38815791     AAsi    G    C        0      0        2 
  18  chr18_38815791     AKia    G    C        0      0        2 
  18  chr18_38815791     AOna    G    C        0      0        2 
  18  chr18_38815791     ASom    G    C        0      0        2 
  18  chr18_38815791     HCab    G    C        0      0        2 
  18  chr18_38815791     HPrz    G    C        0      0        2 
  18  chr18_38815791     ZBoe    G    C        0      0        2 
  18  chr18_38815791     ZGre    G    C      0.5      1        2 
  18  chr18_38815791     ZHar    G    C        0      0        2 
  18  chr18_38815791   Sample    G    C        0      0        2 
  18  chr18_38840665     AAsi    G    C        1      2        2 
  18  chr18_38840665     AKia    G    C        1      2        2 
  18  chr18_38840665     AOna    G    C        0      0        2 
  18  chr18_38840665     ASom    G    C        1      2        2 
  18  chr18_38840665     HCab    G    C        0      0        2 
  18  chr18_38840665     HPrz    G    C        0      0        2 
  18  chr18_38840665     ZBoe    G    C        0      0        2 
  18  chr18_38840665     ZGre    G    C        0      0        2 
  18  chr18_38840665     ZHar    G    C        0      0        2 
  18  chr18_38840665   Sample    G    C        1      2        2 
  18  chr18_38843505     AAsi    T    A        0      0        2 
  18  chr18_38843505     AKia    T    A        1      2        2 
  18  chr18_38843505     AOna    T    A      0.5      1        2 
  18  chr18_38843505     ASom    T    A        0      0        2 
  18  chr18_38843505     HCab    T    A        0      0        2 
  18  chr18_38843505     HPrz    T    A        0      0        2 
  18  chr18_38843505     ZBoe    T    A        0      0        2 
  18  chr18_38843505     ZGre    T    A        0      0        2 
  18  chr18_38843505     ZHar    T    A        0      0        2 
  18  chr18_38843505   Sample    T    A        0      0        2 
  18  chr18_38847845     AAsi    C    G        0      0        2 
  18  chr18_38847845     AKia    C    G        0      0        2 
  18  chr18_38847845     AOna    C    G      0.5      1        2 
  18  chr18_38847845     ASom    C    G        0      0        2 
  18  chr18_38847845     HCab    C    G        0      0        2 
  18  chr18_38847845     HPrz    C    G        0      0        2 
  18  chr18_38847845     ZBoe    C    G        0      0        2 
  18  chr18_38847845     ZGre    C    G        0      0        2 
  18  chr18_38847845     ZHar    C    G        0      0        2 
  18  chr18_38847845   Sample    C    G        0      0        2 
  18  chr18_38848441     AAsi    A    T        0      0        2 
  18  chr18_38848441     AKia    A    T        0      0        2 
  18  chr18_38848441     AOna    A    T        0      0        2 
  18  chr18_38848441     ASom    A    T        0      0        2 
  18  chr18_38848441     HCab    A    T        1      2        2 
  18  chr18_38848441     HPrz    A    T        1      2        2 
  18  chr18_38848441     ZBoe    A    T        0      0        2 
  18  chr18_38848441     ZGre    A    T        0      0        2 
  18  chr18_38848441     ZHar    A    T        0      0        2 
  18  chr18_38848441   Sample    A    T        0      0        2 
  18  chr18_38855756     AAsi    C    G        0      0        2 
  18  chr18_38855756     AKia    C    G        0      0        2 
  18  chr18_38855756     AOna    C    G        0      0        2 
  18  chr18_38855756     ASom    C    G        0      0        2 
  18  chr18_38855756     HCab    C    G        1      2        2 
  18  chr18_38855756     HPrz    C    G        1      2        2 
  18  chr18_38855756     ZBoe    C    G        0      0        2 
  18  chr18_38855756     ZGre    C    G        0      0        2 
  18  chr18_38855756     ZHar    C    G        0      0        2 
  18  chr18_38855756   Sample    C    G        0      0        2 
  18  chr18_38861179     AAsi    C    A        0      0        2 
  18  chr18_38861179     AKia    C    A        0      0        2 
  18  chr18_38861179     AOna    C    A        0      0        2 
  18  chr18_38861179     ASom    C    A        0      0        2 
  18  chr18_38861179     HCab    C    A        0      0        2 
  18  chr18_38861179     HPrz    C    A        0      0        2 
  18  chr18_38861179     ZBoe    C    A      0.5      1        2 
  18  chr18_38861179     ZGre    C    A        0      0        2 
  18  chr18_38861179     ZHar    C    A        0      0        2 
  18  chr18_38861179   Sample    C    A        0      0        2 
  18  chr18_38861463     AAsi    T    G        0      0        2 
  18  chr18_38861463     AKia    T    G        0      0        2 
  18  chr18_38861463     AOna    T    G      0.5      1        2 
  18  chr18_38861463     ASom    T    G        0      0        2 
  18  chr18_38861463     HCab    T    G        0      0        2 
  18  chr18_38861463     HPrz    T    G        0      0        2 
  18  chr18_38861463     ZBoe    T    G        0      0        2 
  18  chr18_38861463     ZGre    T    G        0      0        2 
  18  chr18_38861463     ZHar    T    G        0      0        2 
  18  chr18_38861463   Sample    T    G        0      0        2 
  18  chr18_38866584     AAsi    T    G        0      0        2 
  18  chr18_38866584     AKia    T    G        1      2        2 
  18  chr18_38866584     AOna    T    G      0.5      1        2 
  18  chr18_38866584     ASom    T    G        0      0        2 
  18  chr18_38866584     HCab    T    G        0      0        2 
  18  chr18_38866584     HPrz    T    G        0      0        2 
  18  chr18_38866584     ZBoe    T    G        0      0        2 
  18  chr18_38866584     ZGre    T    G        0      0        2 
  18  chr18_38866584     ZHar    T    G        0      0        2 
  18  chr18_38866584   Sample    T    G        0      0        2 
  18  chr18_38880859     AAsi    C    G        1      2        2 
  18  chr18_38880859     AKia    C    G        0      0        2 
  18  chr18_38880859     AOna    C    G        0      0        2 
  18  chr18_38880859     ASom    C    G        1      2        2 
  18  chr18_38880859     HCab    C    G        0      0        2 
  18  chr18_38880859     HPrz    C    G        0      0        2 
  18  chr18_38880859     ZBoe    C    G        0      0        2 
  18  chr18_38880859     ZGre    C    G        0      0        2 
  18  chr18_38880859     ZHar    C    G        0      0        2 
  18  chr18_38880859   Sample    C    G        1      2        2 
  18  chr18_38882580     AAsi    C    G        0      0        2 
  18  chr18_38882580     AKia    C    G        0      0        2 
  18  chr18_38882580     AOna    C    G        0      0        2 
  18  chr18_38882580     ASom    C    G        0      0        2 
  18  chr18_38882580     HCab    C    G        0      0        2 
  18  chr18_38882580     HPrz    C    G      0.5      1        2 
  18  chr18_38882580     ZBoe    C    G        0      0        2 
  18  chr18_38882580     ZGre    C    G        0      0        2 
  18  chr18_38882580     ZHar    C    G        0      0        2 
  18  chr18_38882580   Sample    C    G        0      0        2 
  18  chr18_38887487     AAsi    A    C        0      0        2 
  18  chr18_38887487     AKia    A    C        0      0        2 
  18  chr18_38887487     AOna    A    C        0      0        2 
  18  chr18_38887487     ASom    A    C        0      0        2 
  18  chr18_38887487     HCab    A    C        0      0        2 
  18  chr18_38887487     HPrz    A    C      0.5      1        2 
  18  chr18_38887487     ZBoe    A    C        0      0        2 
  18  chr18_38887487     ZGre    A    C        0      0        2 
  18  chr18_38887487     ZHar    A    C        0      0        2 
  18  chr18_38887487   Sample    A    C        0      0        2 
  18  chr18_38934156     AAsi    C    A        0      0        2 
  18  chr18_38934156     AKia    C    A        0      0        2 
  18  chr18_38934156     AOna    C    A      0.5      1        2 
  18  chr18_38934156     ASom    C    A        0      0        2 
  18  chr18_38934156     HCab    C    A        0      0        2 
  18  chr18_38934156     HPrz    C    A        0      0        2 
  18  chr18_38934156     ZBoe    C    A        0      0        2 
  18  chr18_38934156     ZGre    C    A        0      0        2 
  18  chr18_38934156     ZHar    C    A        0      0        2 
  18  chr18_38934156   Sample    C    A        0      0        2 
  18  chr18_38941377     AAsi    T    G      0.5      1        2 
  18  chr18_38941377     AKia    T    G        0      0        2 
  18  chr18_38941377     AOna    T    G        0      0        2 
  18  chr18_38941377     ASom    T    G        1      2        2 
  18  chr18_38941377     HCab    T    G        0      0        2 
  18  chr18_38941377     HPrz    T    G        0      0        2 
  18  chr18_38941377     ZBoe    T    G        0      0        2 
  18  chr18_38941377     ZGre    T    G        0      0        2 
  18  chr18_38941377     ZHar    T    G        0      0        2 
  18  chr18_38941377   Sample    T    G        0      0        2 
  18  chr18_38958952     AAsi    G    C        0      0        2 
  18  chr18_38958952     AKia    G    C      0.5      1        2 
  18  chr18_38958952     AOna    G    C        0      0        2 
  18  chr18_38958952     ASom    G    C        0      0        2 
  18  chr18_38958952     HCab    G    C        0      0        2 
  18  chr18_38958952     HPrz    G    C        0      0        2 
  18  chr18_38958952     ZBoe    G    C        0      0        2 
  18  chr18_38958952     ZGre    G    C        0      0        2 
  18  chr18_38958952     ZHar    G    C        0      0        2 
  18  chr18_38958952   Sample    G    C        0      0        2 
  18  chr18_38963961     AAsi    T    A        0      0        2 
  18  chr18_38963961     AKia    T    A        0      0        2 
  18  chr18_38963961     AOna    T    A        0      0        2 
  18  chr18_38963961     ASom    T    A        0      0        2 
  18  chr18_38963961     HCab    T    A      0.5      1        2 
  18  chr18_38963961     HPrz    T    A      0.5      1        2 
  18  chr18_38963961     ZBoe    T    A        0      0        2 
  18  chr18_38963961     ZGre    T    A        0      0        2 
  18  chr18_38963961     ZHar    T    A        0      0        2 
  18  chr18_38963961   Sample    T    A        0      0        2 
  18  chr18_38974150     AAsi    C    G        0      0        2 
  18  chr18_38974150     AKia    C    G        0      0        2 
  18  chr18_38974150     AOna    C    G        0      0        2 
  18  chr18_38974150     ASom    C    G        0      0        2 
  18  chr18_38974150     HCab    C    G      0.5      1        2 
  18  chr18_38974150     HPrz    C    G      0.5      1        2 
  18  chr18_38974150     ZBoe    C    G        0      0        2 
  18  chr18_38974150     ZGre    C    G        0      0        2 
  18  chr18_38974150     ZHar    C    G        0      0        2 
  18  chr18_38974150   Sample    C    G        0      0        2 
  18  chr18_38980783     AAsi    C    A        0      0        2 
  18  chr18_38980783     AKia    C    A        0      0        2 
  18  chr18_38980783     AOna    C    A        0      0        2 
  18  chr18_38980783     ASom    C    A        0      0        2 
  18  chr18_38980783     HCab    C    A        0      0        2 
  18  chr18_38980783     HPrz    C    A        0      0        2 
  18  chr18_38980783     ZBoe    C    A        0      0        2 
  18  chr18_38980783     ZGre    C    A        0      0        2 
  18  chr18_38980783     ZHar    C    A        1      2        2 
  18  chr18_38980783   Sample    C    A        0      0        2 
  18  chr18_39015604     AAsi    C    A        0      0        2 
  18  chr18_39015604     AKia    C    A      0.5      1        2 
  18  chr18_39015604     AOna    C    A      0.5      1        2 
  18  chr18_39015604     ASom    C    A        0      0        2 
  18  chr18_39015604     HCab    C    A        0      0        2 
  18  chr18_39015604     HPrz    C    A        0      0        2 
  18  chr18_39015604     ZBoe    C    A        0      0        2 
  18  chr18_39015604     ZGre    C    A        0      0        2 
  18  chr18_39015604     ZHar    C    A        0      0        2 
  18  chr18_39015604   Sample    C    A        0      0        2 
  18  chr18_39044851     AAsi    G    T        0      0        2 
  18  chr18_39044851     AKia    G    T        1      2        2 
  18  chr18_39044851     AOna    G    T        1      2        2 
  18  chr18_39044851     ASom    G    T        0      0        2 
  18  chr18_39044851     HCab    G    T        0      0        2 
  18  chr18_39044851     HPrz    G    T        0      0        2 
  18  chr18_39044851     ZBoe    G    T        0      0        2 
  18  chr18_39044851     ZGre    G    T        0      0        2 
  18  chr18_39044851     ZHar    G    T        0      0        2 
  18  chr18_39044851   Sample    G    T        0      0        2 
  18  chr18_39046019     AAsi    G    C        0      0        2 
  18  chr18_39046019     AKia    G    C        0      0        2 
  18  chr18_39046019     AOna    G    C        0      0        2 
  18  chr18_39046019     ASom    G    C        0      0        2 
  18  chr18_39046019     HCab    G    C      0.5      1        2 
  18  chr18_39046019     HPrz    G    C        0      0        2 
  18  chr18_39046019     ZBoe    G    C        0      0        2 
  18  chr18_39046019     ZGre    G    C        0      0        2 
  18  chr18_39046019     ZHar    G    C        0      0        2 
  18  chr18_39046019   Sample    G    C        0      0        2 
  18  chr18_39080131     AAsi    C    G        0      0        2 
  18  chr18_39080131     AKia    C    G        0      0        2 
  18  chr18_39080131     AOna    C    G        0      0        2 
  18  chr18_39080131     ASom    C    G        0      0        2 
  18  chr18_39080131     HCab    C    G        0      0        2 
  18  chr18_39080131     HPrz    C    G        0      0        2 
  18  chr18_39080131     ZBoe    C    G        0      0        2 
  18  chr18_39080131     ZGre    C    G        0      0        2 
  18  chr18_39080131     ZHar    C    G      0.5      1        2 
  18  chr18_39080131   Sample    C    G        0      0        2 
  18  chr18_39090861     AAsi    T    G        1      2        2 
  18  chr18_39090861     AKia    T    G        0      0        2 
  18  chr18_39090861     AOna    T    G        0      0        2 
  18  chr18_39090861     ASom    T    G        0      0        2 
  18  chr18_39090861     HCab    T    G        0      0        2 
  18  chr18_39090861     HPrz    T    G        0      0        2 
  18  chr18_39090861     ZBoe    T    G        0      0        2 
  18  chr18_39090861     ZGre    T    G        0      0        2 
  18  chr18_39090861     ZHar    T    G        0      0        2 
  18  chr18_39090861   Sample    T    G        1      2        2 
  18  chr18_39150031     AAsi    C    A        0      0        2 
  18  chr18_39150031     AKia    C    A        0      0        2 
  18  chr18_39150031     AOna    C    A        0      0        2 
  18  chr18_39150031     ASom    C    A        0      0        2 
  18  chr18_39150031     HCab    C    A        1      2        2 
  18  chr18_39150031     HPrz    C    A        1      2        2 
  18  chr18_39150031     ZBoe    C    A        0      0        2 
  18  chr18_39150031     ZGre    C    A        0      0        2 
  18  chr18_39150031     ZHar    C    A        0      0        2 
  18  chr18_39150031   Sample    C    A        0      0        2 
  18  chr18_39173074     AAsi    C    G        0      0        2 
  18  chr18_39173074     AKia    C    G        0      0        2 
  18  chr18_39173074     AOna    C    G        0      0        2 
  18  chr18_39173074     ASom    C    G        0      0        2 
  18  chr18_39173074     HCab    C    G        0      0        2 
  18  chr18_39173074     HPrz    C    G      0.5      1        2 
  18  chr18_39173074     ZBoe    C    G        0      0        2 
  18  chr18_39173074     ZGre    C    G        0      0        2 
  18  chr18_39173074     ZHar    C    G        0      0        2 
  18  chr18_39173074   Sample    C    G        0      0        2 
  18  chr18_39201164     AAsi    G    T        0      0        2 
  18  chr18_39201164     AKia    G    T        0      0        2 
  18  chr18_39201164     AOna    G    T        0      0        2 
  18  chr18_39201164     ASom    G    T        0      0        2 
  18  chr18_39201164     HCab    G    T        0      0        2 
  18  chr18_39201164     HPrz    G    T        0      0        2 
  18  chr18_39201164     ZBoe    G    T        0      0        2 
  18  chr18_39201164     ZGre    G    T      0.5      1        2 
  18  chr18_39201164     ZHar    G    T        0      0        2 
  18  chr18_39201164   Sample    G    T        0      0        2 
  18  chr18_39204036     AAsi    A    C        0      0        2 
  18  chr18_39204036     AKia    A    C      0.5      1        2 
  18  chr18_39204036     AOna    A    C        0      0        2 
  18  chr18_39204036     ASom    A    C        0      0        2 
  18  chr18_39204036     HCab    A    C        0      0        2 
  18  chr18_39204036     HPrz    A    C        0      0        2 
  18  chr18_39204036     ZBoe    A    C        0      0        2 
  18  chr18_39204036     ZGre    A    C        0      0        2 
  18  chr18_39204036     ZHar    A    C        0      0        2 
  18  chr18_39204036   Sample    A    C        0      0        2 
  18  chr18_39277863     AAsi    A    T        0      0        2 
  18  chr18_39277863     AKia    A    T        0      0        2 
  18  chr18_39277863     AOna    A    T        0      0        2 
  18  chr18_39277863     ASom    A    T      0.5      1        2 
  18  chr18_39277863     HCab    A    T        0      0        2 
  18  chr18_39277863     HPrz    A    T        0      0        2 
  18  chr18_39277863     ZBoe    A    T        0      0        2 
  18  chr18_39277863     ZGre    A    T        0      0        2 
  18  chr18_39277863     ZHar    A    T        0      0        2 
  18  chr18_39277863   Sample    A    T        0      0        2 
  18  chr18_39302754     AAsi    C    G        0      0        2 
  18  chr18_39302754     AKia    C    G        0      0        2 
  18  chr18_39302754     AOna    C    G        0      0        2 
  18  chr18_39302754     ASom    C    G        0      0        2 
  18  chr18_39302754     HCab    C    G        0      0        2 
  18  chr18_39302754     HPrz    C    G        0      0        2 
  18  chr18_39302754     ZBoe    C    G        0      0        2 
  18  chr18_39302754     ZGre    C    G        0      0        2 
  18  chr18_39302754     ZHar    C    G        1      2        2 
  18  chr18_39302754   Sample    C    G        0      0        2 
  18  chr18_39312542     AAsi    C    A        1      2        2 
  18  chr18_39312542     AKia    C    A        0      0        2 
  18  chr18_39312542     AOna    C    A        0      0        2 
  18  chr18_39312542     ASom    C    A        1      2        2 
  18  chr18_39312542     HCab    C    A        1      2        2 
  18  chr18_39312542     HPrz    C    A        1      2        2 
  18  chr18_39312542     ZBoe    C    A        0      0        2 
  18  chr18_39312542     ZGre    C    A        0      0        2 
  18  chr18_39312542     ZHar    C    A        0      0        2 
  18  chr18_39312542   Sample    C    A        1      2        2 
  18  chr18_39326068     AAsi    T    G        0      0        2 
  18  chr18_39326068     AKia    T    G        0      0        2 
  18  chr18_39326068     AOna    T    G        0      0        2 
  18  chr18_39326068     ASom    T    G        0      0        2 
  18  chr18_39326068     HCab    T    G        0      0        2 
  18  chr18_39326068     HPrz    T    G        0      0        2 
  18  chr18_39326068     ZBoe    T    G        0      0        2 
  18  chr18_39326068     ZGre    T    G        0      0        2 
  18  chr18_39326068     ZHar    T    G        1      2        2 
  18  chr18_39326068   Sample    T    G        0      0        2 
  18  chr18_39333991     AAsi    A    T        0      0        2 
  18  chr18_39333991     AKia    A    T        1      2        2 
  18  chr18_39333991     AOna    A    T        1      2        2 
  18  chr18_39333991     ASom    A    T        0      0        2 
  18  chr18_39333991     HCab    A    T        0      0        2 
  18  chr18_39333991     HPrz    A    T        0      0        2 
  18  chr18_39333991     ZBoe    A    T        0      0        2 
  18  chr18_39333991     ZGre    A    T        0      0        2 
  18  chr18_39333991     ZHar    A    T        0      0        2 
  18  chr18_39333991   Sample    A    T        0      0        2 
  18  chr18_39361597     AAsi    G    C        0      0        2 
  18  chr18_39361597     AKia    G    C        0      0        2 
  18  chr18_39361597     AOna    G    C        0      0        2 
  18  chr18_39361597     ASom    G    C        0      0        2 
  18  chr18_39361597     HCab    G    C        0      0        2 
  18  chr18_39361597     HPrz    G    C        0      0        2 
  18  chr18_39361597     ZBoe    G    C        0      0        2 
  18  chr18_39361597     ZGre    G    C        1      2        2 
  18  chr18_39361597     ZHar    G    C        0      0        2 
  18  chr18_39361597   Sample    G    C        0      0        2 
  18  chr18_39362365     AAsi    G    C        0      0        2 
  18  chr18_39362365     AKia    G    C        0      0        2 
  18  chr18_39362365     AOna    G    C        0      0        2 
  18  chr18_39362365     ASom    G    C        0      0        2 
  18  chr18_39362365     HCab    G    C        1      2        2 
  18  chr18_39362365     HPrz    G    C        1      2        2 
  18  chr18_39362365     ZBoe    G    C        0      0        2 
  18  chr18_39362365     ZGre    G    C        0      0        2 
  18  chr18_39362365     ZHar    G    C        0      0        2 
  18  chr18_39362365   Sample    G    C        0      0        2 
  18  chr18_39365425     AAsi    G    C        0      0        2 
  18  chr18_39365425     AKia    G    C        0      0        2 
  18  chr18_39365425     AOna    G    C      0.5      1        2 
  18  chr18_39365425     ASom    G    C        0      0        2 
  18  chr18_39365425     HCab    G    C        0      0        2 
  18  chr18_39365425     HPrz    G    C        0      0        2 
  18  chr18_39365425     ZBoe    G    C        0      0        2 
  18  chr18_39365425     ZGre    G    C        0      0        2 
  18  chr18_39365425     ZHar    G    C        0      0        2 
  18  chr18_39365425   Sample    G    C        0      0        2 
  18  chr18_39380648     AAsi    G    T        0      0        2 
  18  chr18_39380648     AKia    G    T        0      0        2 
  18  chr18_39380648     AOna    G    T        0      0        2 
  18  chr18_39380648     ASom    G    T        0      0        2 
  18  chr18_39380648     HCab    G    T        0      0        2 
  18  chr18_39380648     HPrz    G    T        0      0        2 
  18  chr18_39380648     ZBoe    G    T        0      0        2 
  18  chr18_39380648     ZGre    G    T        0      0        2 
  18  chr18_39380648     ZHar    G    T        1      2        2 
  18  chr18_39380648   Sample    G    T        0      0        2 
  18  chr18_39394122     AAsi    A    C        0      0        2 
  18  chr18_39394122     AKia    A    C        0      0        2 
  18  chr18_39394122     AOna    A    C        0      0        2 
  18  chr18_39394122     ASom    A    C        0      0        2 
  18  chr18_39394122     HCab    A    C        0      0        2 
  18  chr18_39394122     HPrz    A    C        0      0        2 
  18  chr18_39394122     ZBoe    A    C        0      0        2 
  18  chr18_39394122     ZGre    A    C        0      0        2 
  18  chr18_39394122     ZHar    A    C        1      2        2 
  18  chr18_39394122   Sample    A    C        0      0        2 
  18  chr18_39406816     AAsi    T    A        0      0        2 
  18  chr18_39406816     AKia    T    A        0      0        2 
  18  chr18_39406816     AOna    T    A        1      2        2 
  18  chr18_39406816     ASom    T    A        0      0        2 
  18  chr18_39406816     HCab    T    A        0      0        2 
  18  chr18_39406816     HPrz    T    A        0      0        2 
  18  chr18_39406816     ZBoe    T    A        0      0        2 
  18  chr18_39406816     ZGre    T    A        0      0        2 
  18  chr18_39406816     ZHar    T    A        0      0        2 
  18  chr18_39406816   Sample    T    A        0      0        2 
  18  chr18_39422855     AAsi    A    C        0      0        2 
  18  chr18_39422855     AKia    A    C        0      0        2 
  18  chr18_39422855     AOna    A    C        0      0        2 
  18  chr18_39422855     ASom    A    C        1      2        2 
  18  chr18_39422855     HCab    A    C        0      0        2 
  18  chr18_39422855     HPrz    A    C        0      0        2 
  18  chr18_39422855     ZBoe    A    C        0      0        2 
  18  chr18_39422855     ZGre    A    C        0      0        2 
  18  chr18_39422855     ZHar    A    C        0      0        2 
  18  chr18_39422855   Sample    A    C        0      0        2 
  18  chr18_39434854     AAsi    A    C        0      0        2 
  18  chr18_39434854     AKia    A    C        0      0        2 
  18  chr18_39434854     AOna    A    C        0      0        2 
  18  chr18_39434854     ASom    A    C        0      0        2 
  18  chr18_39434854     HCab    A    C        0      0        2 
  18  chr18_39434854     HPrz    A    C        0      0        2 
  18  chr18_39434854     ZBoe    A    C        1      2        2 
  18  chr18_39434854     ZGre    A    C        0      0        2 
  18  chr18_39434854     ZHar    A    C        0      0        2 
  18  chr18_39434854   Sample    A    C        0      0        2 
  18  chr18_39468110     AAsi    C    G        0      0        2 
  18  chr18_39468110     AKia    C    G        0      0        2 
  18  chr18_39468110     AOna    C    G      0.5      1        2 
  18  chr18_39468110     ASom    C    G        0      0        2 
  18  chr18_39468110     HCab    C    G        0      0        2 
  18  chr18_39468110     HPrz    C    G        0      0        2 
  18  chr18_39468110     ZBoe    C    G        0      0        2 
  18  chr18_39468110     ZGre    C    G        0      0        2 
  18  chr18_39468110     ZHar    C    G        0      0        2 
  18  chr18_39468110   Sample    C    G        0      0        2 
  18  chr18_39519739     AAsi    C    A        0      0        2 
  18  chr18_39519739     AKia    C    A        0      0        2 
  18  chr18_39519739     AOna    C    A        0      0        2 
  18  chr18_39519739     ASom    C    A        0      0        2 
  18  chr18_39519739     HCab    C    A        0      0        2 
  18  chr18_39519739     HPrz    C    A        0      0        2 
  18  chr18_39519739     ZBoe    C    A        0      0        2 
  18  chr18_39519739     ZGre    C    A        0      0        2 
  18  chr18_39519739     ZHar    C    A        1      2        2 
  18  chr18_39519739   Sample    C    A        0      0        2 
  18  chr18_39537675     AAsi    C    G        0      0        2 
  18  chr18_39537675     AKia    C    G        0      0        2 
  18  chr18_39537675     AOna    C    G        0      0        2 
  18  chr18_39537675     ASom    C    G        0      0        2 
  18  chr18_39537675     HCab    C    G      0.5      1        2 
  18  chr18_39537675     HPrz    C    G      0.5      1        2 
  18  chr18_39537675     ZBoe    C    G        0      0        2 
  18  chr18_39537675     ZGre    C    G        0      0        2 
  18  chr18_39537675     ZHar    C    G        0      0        2 
  18  chr18_39537675   Sample    C    G        0      0        2 
  18  chr18_39557166     AAsi    C    A        0      0        2 
  18  chr18_39557166     AKia    C    A        0      0        2 
  18  chr18_39557166     AOna    C    A        0      0        2 
  18  chr18_39557166     ASom    C    A        0      0        2 
  18  chr18_39557166     HCab    C    A        0      0        2 
  18  chr18_39557166     HPrz    C    A        0      0        2 
  18  chr18_39557166     ZBoe    C    A      0.5      1        2 
  18  chr18_39557166     ZGre    C    A        0      0        2 
  18  chr18_39557166     ZHar    C    A        0      0        2 
  18  chr18_39557166   Sample    C    A        0      0        2 
  18  chr18_39587600     AAsi    T    A        0      0        2 
  18  chr18_39587600     AKia    T    A        1      2        2 
  18  chr18_39587600     AOna    T    A        0      0        2 
  18  chr18_39587600     ASom    T    A        0      0        2 
  18  chr18_39587600     HCab    T    A        0      0        2 
  18  chr18_39587600     HPrz    T    A        0      0        2 
  18  chr18_39587600     ZBoe    T    A        0      0        2 
  18  chr18_39587600     ZGre    T    A        0      0        2 
  18  chr18_39587600     ZHar    T    A        0      0        2 
  18  chr18_39587600   Sample    T    A        0      0        2 
  18  chr18_39587945     AAsi    T    G        0      0        2 
  18  chr18_39587945     AKia    T    G        0      0        2 
  18  chr18_39587945     AOna    T    G        0      0        2 
  18  chr18_39587945     ASom    T    G        0      0        2 
  18  chr18_39587945     HCab    T    G        1      2        2 
  18  chr18_39587945     HPrz    T    G        1      2        2 
  18  chr18_39587945     ZBoe    T    G        0      0        2 
  18  chr18_39587945     ZGre    T    G        0      0        2 
  18  chr18_39587945     ZHar    T    G        0      0        2 
  18  chr18_39587945   Sample    T    G        0      0        2 
  18  chr18_39617896     AAsi    T    A        0      0        2 
  18  chr18_39617896     AKia    T    A        0      0        2 
  18  chr18_39617896     AOna    T    A        0      0        2 
  18  chr18_39617896     ASom    T    A        0      0        2 
  18  chr18_39617896     HCab    T    A        1      2        2 
  18  chr18_39617896     HPrz    T    A        1      2        2 
  18  chr18_39617896     ZBoe    T    A        0      0        2 
  18  chr18_39617896     ZGre    T    A        0      0        2 
  18  chr18_39617896     ZHar    T    A        0      0        2 
  18  chr18_39617896   Sample    T    A        0      0        2 
  18  chr18_39634155     AAsi    G    T        0      0        2 
  18  chr18_39634155     AKia    G    T        0      0        2 
  18  chr18_39634155     AOna    G    T      0.5      1        2 
  18  chr18_39634155     ASom    G    T        0      0        2 
  18  chr18_39634155     HCab    G    T        0      0        2 
  18  chr18_39634155     HPrz    G    T        0      0        2 
  18  chr18_39634155     ZBoe    G    T        0      0        2 
  18  chr18_39634155     ZGre    G    T        0      0        2 
  18  chr18_39634155     ZHar    G    T        0      0        2 
  18  chr18_39634155   Sample    G    T        0      0        2 
  18  chr18_39642436     AAsi    A    T        0      0        2 
  18  chr18_39642436     AKia    A    T        0      0        2 
  18  chr18_39642436     AOna    A    T        0      0        2 
  18  chr18_39642436     ASom    A    T        0      0        2 
  18  chr18_39642436     HCab    A    T      0.5      1        2 
  18  chr18_39642436     HPrz    A    T        0      0        2 
  18  chr18_39642436     ZBoe    A    T        0      0        2 
  18  chr18_39642436     ZGre    A    T        0      0        2 
  18  chr18_39642436     ZHar    A    T        0      0        2 
  18  chr18_39642436   Sample    A    T        0      0        2 
  18  chr18_39671063     AAsi    C    A        0      0        2 
  18  chr18_39671063     AKia    C    A        0      0        2 
  18  chr18_39671063     AOna    C    A        0      0        2 
  18  chr18_39671063     ASom    C    A        0      0        2 
  18  chr18_39671063     HCab    C    A        0      0        2 
  18  chr18_39671063     HPrz    C    A      0.5      1        2 
  18  chr18_39671063     ZBoe    C    A        0      0        2 
  18  chr18_39671063     ZGre    C    A        0      0        2 
  18  chr18_39671063     ZHar    C    A        0      0        2 
  18  chr18_39671063   Sample    C    A        0      0        2 
  18  chr18_39683578     AAsi    T    A        0      0        2 
  18  chr18_39683578     AKia    T    A        0      0        2 
  18  chr18_39683578     AOna    T    A        0      0        2 
  18  chr18_39683578     ASom    T    A        0      0        2 
  18  chr18_39683578     HCab    T    A      0.5      1        2 
  18  chr18_39683578     HPrz    T    A        0      0        2 
  18  chr18_39683578     ZBoe    T    A        0      0        2 
  18  chr18_39683578     ZGre    T    A        0      0        2 
  18  chr18_39683578     ZHar    T    A        0      0        2 
  18  chr18_39683578   Sample    T    A        0      0        2 
  18  chr18_39689652     AAsi    G    C        0      0        2 
  18  chr18_39689652     AKia    G    C        0      0        2 
  18  chr18_39689652     AOna    G    C        0      0        2 
  18  chr18_39689652     ASom    G    C        0      0        2 
  18  chr18_39689652     HCab    G    C        1      2        2 
  18  chr18_39689652     HPrz    G    C        1      2        2 
  18  chr18_39689652     ZBoe    G    C        0      0        2 
  18  chr18_39689652     ZGre    G    C        0      0        2 
  18  chr18_39689652     ZHar    G    C        0      0        2 
  18  chr18_39689652   Sample    G    C        0      0        2 
  18  chr18_39723320     AAsi    T    G        0      0        2 
  18  chr18_39723320     AKia    T    G        0      0        2 
  18  chr18_39723320     AOna    T    G      0.5      1        2 
  18  chr18_39723320     ASom    T    G        0      0        2 
  18  chr18_39723320     HCab    T    G        0      0        2 
  18  chr18_39723320     HPrz    T    G        0      0        2 
  18  chr18_39723320     ZBoe    T    G        0      0        2 
  18  chr18_39723320     ZGre    T    G        0      0        2 
  18  chr18_39723320     ZHar    T    G        0      0        2 
  18  chr18_39723320   Sample    T    G        0      0        2 
  18  chr18_39775519     AAsi    G    T        0      0        2 
  18  chr18_39775519     AKia    G    T      0.5      1        2 
  18  chr18_39775519     AOna    G    T        0      0        2 
  18  chr18_39775519     ASom    G    T        0      0        2 
  18  chr18_39775519     HCab    G    T        0      0        2 
  18  chr18_39775519     HPrz    G    T        0      0        2 
  18  chr18_39775519     ZBoe    G    T        0      0        2 
  18  chr18_39775519     ZGre    G    T        0      0        2 
  18  chr18_39775519     ZHar    G    T        0      0        2 
  18  chr18_39775519   Sample    G    T        0      0        2 
  18  chr18_39784057     AAsi    G    T        0      0        2 
  18  chr18_39784057     AKia    G    T        0      0        2 
  18  chr18_39784057     AOna    G    T        0      0        2 
  18  chr18_39784057     ASom    G    T        0      0        2 
  18  chr18_39784057     HCab    G    T        0      0        2 
  18  chr18_39784057     HPrz    G    T        0      0        2 
  18  chr18_39784057     ZBoe    G    T        0      0        2 
  18  chr18_39784057     ZGre    G    T        1      2        2 
  18  chr18_39784057     ZHar    G    T        0      0        2 
  18  chr18_39784057   Sample    G    T        0      0        2 
  18  chr18_39803047     AAsi    C    G        0      0        2 
  18  chr18_39803047     AKia    C    G        1      2        2 
  18  chr18_39803047     AOna    C    G        1      2        2 
  18  chr18_39803047     ASom    C    G        0      0        2 
  18  chr18_39803047     HCab    C    G        0      0        2 
  18  chr18_39803047     HPrz    C    G        0      0        2 
  18  chr18_39803047     ZBoe    C    G        0      0        2 
  18  chr18_39803047     ZGre    C    G        0      0        2 
  18  chr18_39803047     ZHar    C    G        0      0        2 
  18  chr18_39803047   Sample    C    G        0      0        2 
  18  chr18_39814362     AAsi    G    T        0      0        2 
  18  chr18_39814362     AKia    G    T        0      0        2 
  18  chr18_39814362     AOna    G    T        0      0        2 
  18  chr18_39814362     ASom    G    T        0      0        2 
  18  chr18_39814362     HCab    G    T        0      0        2 
  18  chr18_39814362     HPrz    G    T        0      0        2 
  18  chr18_39814362     ZBoe    G    T        0      0        2 
  18  chr18_39814362     ZGre    G    T        0      0        2 
  18  chr18_39814362     ZHar    G    T        1      2        2 
  18  chr18_39814362   Sample    G    T        0      0        2 
  18  chr18_39819220     AAsi    G    T        0      0        2 
  18  chr18_39819220     AKia    G    T        0      0        2 
  18  chr18_39819220     AOna    G    T        0      0        2 
  18  chr18_39819220     ASom    G    T        0      0        2 
  18  chr18_39819220     HCab    G    T        1      2        2 
  18  chr18_39819220     HPrz    G    T        1      2        2 
  18  chr18_39819220     ZBoe    G    T        0      0        2 
  18  chr18_39819220     ZGre    G    T        0      0        2 
  18  chr18_39819220     ZHar    G    T        0      0        2 
  18  chr18_39819220   Sample    G    T        0      0        2 
  18  chr18_39832938     AAsi    C    G        0      0        2 
  18  chr18_39832938     AKia    C    G        0      0        2 
  18  chr18_39832938     AOna    C    G        0      0        2 
  18  chr18_39832938     ASom    C    G        0      0        2 
  18  chr18_39832938     HCab    C    G        0      0        2 
  18  chr18_39832938     HPrz    C    G        0      0        2 
  18  chr18_39832938     ZBoe    C    G        1      2        2 
  18  chr18_39832938     ZGre    C    G        1      2        2 
  18  chr18_39832938     ZHar    C    G        1      2        2 
  18  chr18_39832938   Sample    C    G        0      0        2 
  18  chr18_39853830     AAsi    A    C        0      0        2 
  18  chr18_39853830     AKia    A    C        0      0        2 
  18  chr18_39853830     AOna    A    C        0      0        2 
  18  chr18_39853830     ASom    A    C        0      0        2 
  18  chr18_39853830     HCab    A    C        0      0        2 
  18  chr18_39853830     HPrz    A    C        0      0        2 
  18  chr18_39853830     ZBoe    A    C        1      2        2 
  18  chr18_39853830     ZGre    A    C        0      0        2 
  18  chr18_39853830     ZHar    A    C        0      0        2 
  18  chr18_39853830   Sample    A    C        0      0        2 
  18  chr18_39860503     AAsi    C    G        0      0        2 
  18  chr18_39860503     AKia    C    G        0      0        2 
  18  chr18_39860503     AOna    C    G        1      2        2 
  18  chr18_39860503     ASom    C    G        0      0        2 
  18  chr18_39860503     HCab    C    G        0      0        2 
  18  chr18_39860503     HPrz    C    G        0      0        2 
  18  chr18_39860503     ZBoe    C    G        0      0        2 
  18  chr18_39860503     ZGre    C    G        0      0        2 
  18  chr18_39860503     ZHar    C    G        0      0        2 
  18  chr18_39860503   Sample    C    G        0      0        2 
  18  chr18_39873132     AAsi    A    C        0      0        2 
  18  chr18_39873132     AKia    A    C        0      0        2 
  18  chr18_39873132     AOna    A    C        0      0        2 
  18  chr18_39873132     ASom    A    C        0      0        2 
  18  chr18_39873132     HCab    A    C        0      0        2 
  18  chr18_39873132     HPrz    A    C        0      0        2 
  18  chr18_39873132     ZBoe    A    C      0.5      1        2 
  18  chr18_39873132     ZGre    A    C        0      0        2 
  18  chr18_39873132     ZHar    A    C        0      0        2 
  18  chr18_39873132   Sample    A    C        0      0        2 
  18  chr18_39880085     AAsi    C    G        0      0        2 
  18  chr18_39880085     AKia    C    G        0      0        2 
  18  chr18_39880085     AOna    C    G        0      0        2 
  18  chr18_39880085     ASom    C    G        0      0        2 
  18  chr18_39880085     HCab    C    G        1      2        2 
  18  chr18_39880085     HPrz    C    G        1      2        2 
  18  chr18_39880085     ZBoe    C    G        0      0        2 
  18  chr18_39880085     ZGre    C    G        0      0        2 
  18  chr18_39880085     ZHar    C    G        0      0        2 
  18  chr18_39880085   Sample    C    G        0      0        2 
  18  chr18_39889556     AAsi    G    T      0.5      1        2 
  18  chr18_39889556     AKia    G    T        0      0        2 
  18  chr18_39889556     AOna    G    T        0      0        2 
  18  chr18_39889556     ASom    G    T        0      0        2 
  18  chr18_39889556     HCab    G    T        0      0        2 
  18  chr18_39889556     HPrz    G    T        0      0        2 
  18  chr18_39889556     ZBoe    G    T        0      0        2 
  18  chr18_39889556     ZGre    G    T        0      0        2 
  18  chr18_39889556     ZHar    G    T        0      0        2 
  18  chr18_39889556   Sample    G    T        0      0        2 
  18  chr18_39891034     AAsi    C    G        0      0        2 
  18  chr18_39891034     AKia    C    G        0      0        2 
  18  chr18_39891034     AOna    C    G        1      2        2 
  18  chr18_39891034     ASom    C    G        0      0        2 
  18  chr18_39891034     HCab    C    G        0      0        2 
  18  chr18_39891034     HPrz    C    G        0      0        2 
  18  chr18_39891034     ZBoe    C    G        0      0        2 
  18  chr18_39891034     ZGre    C    G        0      0        2 
  18  chr18_39891034     ZHar    C    G        0      0        2 
  18  chr18_39891034   Sample    C    G        0      0        2 
  18  chr18_39915831     AAsi    G    T        0      0        2 
  18  chr18_39915831     AKia    G    T        0      0        2 
  18  chr18_39915831     AOna    G    T        0      0        2 
  18  chr18_39915831     ASom    G    T        0      0        2 
  18  chr18_39915831     HCab    G    T        0      0        2 
  18  chr18_39915831     HPrz    G    T        0      0        2 
  18  chr18_39915831     ZBoe    G    T        0      0        2 
  18  chr18_39915831     ZGre    G    T        0      0        2 
  18  chr18_39915831     ZHar    G    T      0.5      1        2 
  18  chr18_39915831   Sample    G    T        0      0        2 
  18  chr18_39938357     AAsi    G    C        0      0        2 
  18  chr18_39938357     AKia    G    C        0      0        2 
  18  chr18_39938357     AOna    G    C        0      0        2 
  18  chr18_39938357     ASom    G    C        0      0        2 
  18  chr18_39938357     HCab    G    C        1      2        2 
  18  chr18_39938357     HPrz    G    C        1      2        2 
  18  chr18_39938357     ZBoe    G    C        0      0        2 
  18  chr18_39938357     ZGre    G    C        0      0        2 
  18  chr18_39938357     ZHar    G    C        0      0        2 
  18  chr18_39938357   Sample    G    C        0      0        2 
  18  chr18_39943605     AAsi    C    A        0      0        2 
  18  chr18_39943605     AKia    C    A        0      0        2 
  18  chr18_39943605     AOna    C    A        0      0        2 
  18  chr18_39943605     ASom    C    A      0.5      1        2 
  18  chr18_39943605     HCab    C    A        0      0        2 
  18  chr18_39943605     HPrz    C    A        0      0        2 
  18  chr18_39943605     ZBoe    C    A        0      0        2 
  18  chr18_39943605     ZGre    C    A        0      0        2 
  18  chr18_39943605     ZHar    C    A        0      0        2 
  18  chr18_39943605   Sample    C    A        0      0        2 
  18  chr18_39974964     AAsi    C    G        0      0        2 
  18  chr18_39974964     AKia    C    G        0      0        2 
  18  chr18_39974964     AOna    C    G        0      0        2 
  18  chr18_39974964     ASom    C    G        0      0        2 
  18  chr18_39974964     HCab    C    G        0      0        2 
  18  chr18_39974964     HPrz    C    G        0      0        2 
  18  chr18_39974964     ZBoe    C    G        0      0        2 
  18  chr18_39974964     ZGre    C    G      0.5      1        2 
  18  chr18_39974964     ZHar    C    G        0      0        2 
  18  chr18_39974964   Sample    C    G        0      0        2 
  18  chr18_40001702     AAsi    C    A        0      0        2 
  18  chr18_40001702     AKia    C    A        0      0        2 
  18  chr18_40001702     AOna    C    A        0      0        2 
  18  chr18_40001702     ASom    C    A      0.5      1        2 
  18  chr18_40001702     HCab    C    A        0      0        2 
  18  chr18_40001702     HPrz    C    A        0      0        2 
  18  chr18_40001702     ZBoe    C    A        0      0        2 
  18  chr18_40001702     ZGre    C    A        0      0        2 
  18  chr18_40001702     ZHar    C    A        0      0        2 
  18  chr18_40001702   Sample    C    A        0      0        2 
  18  chr18_40009056     AAsi    A    T        0      0        2 
  18  chr18_40009056     AKia    A    T        0      0        2 
  18  chr18_40009056     AOna    A    T        0      0        2 
  18  chr18_40009056     ASom    A    T      0.5      1        2 
  18  chr18_40009056     HCab    A    T        0      0        2 
  18  chr18_40009056     HPrz    A    T        0      0        2 
  18  chr18_40009056     ZBoe    A    T        0      0        2 
  18  chr18_40009056     ZGre    A    T        0      0        2 
  18  chr18_40009056     ZHar    A    T        0      0        2 
  18  chr18_40009056   Sample    A    T        0      0        2 
  18  chr18_40021284     AAsi    C    G        0      0        2 
  18  chr18_40021284     AKia    C    G        0      0        2 
  18  chr18_40021284     AOna    C    G        0      0        2 
  18  chr18_40021284     ASom    C    G        0      0        2 
  18  chr18_40021284     HCab    C    G        0      0        2 
  18  chr18_40021284     HPrz    C    G        0      0        2 
  18  chr18_40021284     ZBoe    C    G        1      2        2 
  18  chr18_40021284     ZGre    C    G        0      0        2 
  18  chr18_40021284     ZHar    C    G        0      0        2 
  18  chr18_40021284   Sample    C    G        0      0        2 
  18  chr18_40052684     AAsi    A    T        0      0        2 
  18  chr18_40052684     AKia    A    T        0      0        2 
  18  chr18_40052684     AOna    A    T        0      0        2 
  18  chr18_40052684     ASom    A    T        0      0        2 
  18  chr18_40052684     HCab    A    T        0      0        2 
  18  chr18_40052684     HPrz    A    T        0      0        2 
  18  chr18_40052684     ZBoe    A    T      0.5      1        2 
  18  chr18_40052684     ZGre    A    T        0      0        2 
  18  chr18_40052684     ZHar    A    T        0      0        2 
  18  chr18_40052684   Sample    A    T        0      0        2 
  18  chr18_40080231     AAsi    G    C        0      0        2 
  18  chr18_40080231     AKia    G    C        0      0        2 
  18  chr18_40080231     AOna    G    C        0      0        2 
  18  chr18_40080231     ASom    G    C        0      0        2 
  18  chr18_40080231     HCab    G    C        0      0        2 
  18  chr18_40080231     HPrz    G    C        0      0        2 
  18  chr18_40080231     ZBoe    G    C      0.5      1        2 
  18  chr18_40080231     ZGre    G    C        0      0        2 
  18  chr18_40080231     ZHar    G    C        0      0        2 
  18  chr18_40080231   Sample    G    C        0      0        2 
  18  chr18_40080361     AAsi    G    C        0      0        2 
  18  chr18_40080361     AKia    G    C        0      0        2 
  18  chr18_40080361     AOna    G    C        0      0        2 
  18  chr18_40080361     ASom    G    C        0      0        2 
  18  chr18_40080361     HCab    G    C        0      0        2 
  18  chr18_40080361     HPrz    G    C        0      0        2 
  18  chr18_40080361     ZBoe    G    C        0      0        2 
  18  chr18_40080361     ZGre    G    C        0      0        2 
  18  chr18_40080361     ZHar    G    C      0.5      1        2 
  18  chr18_40080361   Sample    G    C        0      0        2 
  18  chr18_40100421     AAsi    C    A        0      0        2 
  18  chr18_40100421     AKia    C    A        1      2        2 
  18  chr18_40100421     AOna    C    A        0      0        2 
  18  chr18_40100421     ASom    C    A        0      0        2 
  18  chr18_40100421     HCab    C    A        0      0        2 
  18  chr18_40100421     HPrz    C    A        0      0        2 
  18  chr18_40100421     ZBoe    C    A        0      0        2 
  18  chr18_40100421     ZGre    C    A        0      0        2 
  18  chr18_40100421     ZHar    C    A        0      0        2 
  18  chr18_40100421   Sample    C    A        0      0        2 
  18  chr18_40161725     AAsi    G    T        0      0        2 
  18  chr18_40161725     AKia    G    T        0      0        2 
  18  chr18_40161725     AOna    G    T        0      0        2 
  18  chr18_40161725     ASom    G    T        0      0        2 
  18  chr18_40161725     HCab    G    T        0      0        2 
  18  chr18_40161725     HPrz    G    T        0      0        2 
  18  chr18_40161725     ZBoe    G    T      0.5      1        2 
  18  chr18_40161725     ZGre    G    T        0      0        2 
  18  chr18_40161725     ZHar    G    T        0      0        2 
  18  chr18_40161725   Sample    G    T        0      0        2 
  18  chr18_40178780     AAsi    G    C        0      0        2 
  18  chr18_40178780     AKia    G    C        0      0        2 
  18  chr18_40178780     AOna    G    C        0      0        2 
  18  chr18_40178780     ASom    G    C        0      0        2 
  18  chr18_40178780     HCab    G    C        1      2        2 
  18  chr18_40178780     HPrz    G    C        1      2        2 
  18  chr18_40178780     ZBoe    G    C        0      0        2 
  18  chr18_40178780     ZGre    G    C        0      0        2 
  18  chr18_40178780     ZHar    G    C        0      0        2 
  18  chr18_40178780   Sample    G    C        0      0        2 
  18  chr18_40202423     AAsi    A    C        0      0        2 
  18  chr18_40202423     AKia    A    C        0      0        2 
  18  chr18_40202423     AOna    A    C        0      0        2 
  18  chr18_40202423     ASom    A    C        0      0        2 
  18  chr18_40202423     HCab    A    C        0      0        2 
  18  chr18_40202423     HPrz    A    C        0      0        2 
  18  chr18_40202423     ZBoe    A    C        0      0        2 
  18  chr18_40202423     ZGre    A    C      0.5      1        2 
  18  chr18_40202423     ZHar    A    C        0      0        2 
  18  chr18_40202423   Sample    A    C        0      0        2 
  18  chr18_40221617     AAsi    G    T      0.5      1        2 
  18  chr18_40221617     AKia    G    T        0      0        2 
  18  chr18_40221617     AOna    G    T        0      0        2 
  18  chr18_40221617     ASom    G    T        0      0        2 
  18  chr18_40221617     HCab    G    T        0      0        2 
  18  chr18_40221617     HPrz    G    T        0      0        2 
  18  chr18_40221617     ZBoe    G    T        0      0        2 
  18  chr18_40221617     ZGre    G    T        0      0        2 
  18  chr18_40221617     ZHar    G    T        0      0        2 
  18  chr18_40221617   Sample    G    T        1      2        2 
  18  chr18_40250112     AAsi    G    C        0      0        2 
  18  chr18_40250112     AKia    G    C        0      0        2 
  18  chr18_40250112     AOna    G    C        0      0        2 
  18  chr18_40250112     ASom    G    C        0      0        2 
  18  chr18_40250112     HCab    G    C        0      0        2 
  18  chr18_40250112     HPrz    G    C        0      0        2 
  18  chr18_40250112     ZBoe    G    C        0      0        2 
  18  chr18_40250112     ZGre    G    C        0      0        2 
  18  chr18_40250112     ZHar    G    C        1      2        2 
  18  chr18_40250112   Sample    G    C        0      0        2 
  18  chr18_40303630     AAsi    C    A        0      0        2 
  18  chr18_40303630     AKia    C    A        0      0        2 
  18  chr18_40303630     AOna    C    A        1      2        2 
  18  chr18_40303630     ASom    C    A        0      0        2 
  18  chr18_40303630     HCab    C    A        0      0        2 
  18  chr18_40303630     HPrz    C    A        0      0        2 
  18  chr18_40303630     ZBoe    C    A        0      0        2 
  18  chr18_40303630     ZGre    C    A        0      0        2 
  18  chr18_40303630     ZHar    C    A        0      0        2 
  18  chr18_40303630   Sample    C    A        0      0        2 
  18  chr18_40308750     AAsi    T    A        0      0        2 
  18  chr18_40308750     AKia    T    A        0      0        2 
  18  chr18_40308750     AOna    T    A        0      0        2 
  18  chr18_40308750     ASom    T    A        0      0        2 
  18  chr18_40308750     HCab    T    A        1      2        2 
  18  chr18_40308750     HPrz    T    A      0.5      1        2 
  18  chr18_40308750     ZBoe    T    A        0      0        2 
  18  chr18_40308750     ZGre    T    A        0      0        2 
  18  chr18_40308750     ZHar    T    A        0      0        2 
  18  chr18_40308750   Sample    T    A        0      0        2 
  18  chr18_40334566     AAsi    G    C        0      0        2 
  18  chr18_40334566     AKia    G    C        0      0        2 
  18  chr18_40334566     AOna    G    C        0      0        2 
  18  chr18_40334566     ASom    G    C        0      0        2 
  18  chr18_40334566     HCab    G    C        0      0        2 
  18  chr18_40334566     HPrz    G    C        0      0        2 
  18  chr18_40334566     ZBoe    G    C        0      0        2 
  18  chr18_40334566     ZGre    G    C        1      2        2 
  18  chr18_40334566     ZHar    G    C        0      0        2 
  18  chr18_40334566   Sample    G    C        0      0        2 
  18  chr18_40339268     AAsi    G    T        0      0        2 
  18  chr18_40339268     AKia    G    T        0      0        2 
  18  chr18_40339268     AOna    G    T        0      0        2 
  18  chr18_40339268     ASom    G    T        0      0        2 
  18  chr18_40339268     HCab    G    T        0      0        2 
  18  chr18_40339268     HPrz    G    T        0      0        2 
  18  chr18_40339268     ZBoe    G    T        1      2        2 
  18  chr18_40339268     ZGre    G    T        0      0        2 
  18  chr18_40339268     ZHar    G    T        1      2        2 
  18  chr18_40339268   Sample    G    T        0      0        2 
  18  chr18_40350273     AAsi    A    C        0      0        2 
  18  chr18_40350273     AKia    A    C        0      0        2 
  18  chr18_40350273     AOna    A    C        0      0        2 
  18  chr18_40350273     ASom    A    C        0      0        2 
  18  chr18_40350273     HCab    A    C        0      0        2 
  18  chr18_40350273     HPrz    A    C        0      0        2 
  18  chr18_40350273     ZBoe    A    C        0      0        2 
  18  chr18_40350273     ZGre    A    C        0      0        2 
  18  chr18_40350273     ZHar    A    C        1      2        2 
  18  chr18_40350273   Sample    A    C        0      0        2 
  18  chr18_40399974     AAsi    C    G        0      0        2 
  18  chr18_40399974     AKia    C    G        0      0        2 
  18  chr18_40399974     AOna    C    G        0      0        2 
  18  chr18_40399974     ASom    C    G        0      0        2 
  18  chr18_40399974     HCab    C    G        1      2        2 
  18  chr18_40399974     HPrz    C    G        1      2        2 
  18  chr18_40399974     ZBoe    C    G        0      0        2 
  18  chr18_40399974     ZGre    C    G        0      0        2 
  18  chr18_40399974     ZHar    C    G        0      0        2 
  18  chr18_40399974   Sample    C    G        0      0        2 
  18  chr18_40464067     AAsi    C    A        0      0        2 
  18  chr18_40464067     AKia    C    A        0      0        2 
  18  chr18_40464067     AOna    C    A        0      0        2 
  18  chr18_40464067     ASom    C    A        0      0        2 
  18  chr18_40464067     HCab    C    A      0.5      1        2 
  18  chr18_40464067     HPrz    C    A        0      0        2 
  18  chr18_40464067     ZBoe    C    A        0      0        2 
  18  chr18_40464067     ZGre    C    A        0      0        2 
  18  chr18_40464067     ZHar    C    A        0      0        2 
  18  chr18_40464067   Sample    C    A        0      0        2 
  18  chr18_40481342     AAsi    T    A        0      0        2 
  18  chr18_40481342     AKia    T    A        1      2        2 
  18  chr18_40481342     AOna    T    A        1      2        2 
  18  chr18_40481342     ASom    T    A        0      0        2 
  18  chr18_40481342     HCab    T    A        0      0        2 
  18  chr18_40481342     HPrz    T    A        0      0        2 
  18  chr18_40481342     ZBoe    T    A        0      0        2 
  18  chr18_40481342     ZGre    T    A        0      0        2 
  18  chr18_40481342     ZHar    T    A        0      0        2 
  18  chr18_40481342   Sample    T    A        0      0        2 
  18  chr18_40497006     AAsi    C    A        0      0        2 
  18  chr18_40497006     AKia    C    A        0      0        2 
  18  chr18_40497006     AOna    C    A        0      0        2 
  18  chr18_40497006     ASom    C    A        0      0        2 
  18  chr18_40497006     HCab    C    A        0      0        2 
  18  chr18_40497006     HPrz    C    A        0      0        2 
  18  chr18_40497006     ZBoe    C    A      0.5      1        2 
  18  chr18_40497006     ZGre    C    A        0      0        2 
  18  chr18_40497006     ZHar    C    A        0      0        2 
  18  chr18_40497006   Sample    C    A        0      0        2 
  18  chr18_40502031     AAsi    G    C        0      0        2 
  18  chr18_40502031     AKia    G    C        0      0        2 
  18  chr18_40502031     AOna    G    C        0      0        2 
  18  chr18_40502031     ASom    G    C        0      0        2 
  18  chr18_40502031     HCab    G    C      0.5      1        2 
  18  chr18_40502031     HPrz    G    C      0.5      1        2 
  18  chr18_40502031     ZBoe    G    C        0      0        2 
  18  chr18_40502031     ZGre    G    C        0      0        2 
  18  chr18_40502031     ZHar    G    C        0      0        2 
  18  chr18_40502031   Sample    G    C        0      0        2 
  18  chr18_40517325     AAsi    T    G        0      0        2 
  18  chr18_40517325     AKia    T    G        0      0        2 
  18  chr18_40517325     AOna    T    G        0      0        2 
  18  chr18_40517325     ASom    T    G        0      0        2 
  18  chr18_40517325     HCab    T    G        0      0        2 
  18  chr18_40517325     HPrz    T    G        0      0        2 
  18  chr18_40517325     ZBoe    T    G        0      0        2 
  18  chr18_40517325     ZGre    T    G      0.5      1        2 
  18  chr18_40517325     ZHar    T    G        0      0        2 
  18  chr18_40517325   Sample    T    G        0      0        2 
  18  chr18_40579749     AAsi    T    G        0      0        2 
  18  chr18_40579749     AKia    T    G        1      2        2 
  18  chr18_40579749     AOna    T    G        1      2        2 
  18  chr18_40579749     ASom    T    G        0      0        2 
  18  chr18_40579749     HCab    T    G        0      0        2 
  18  chr18_40579749     HPrz    T    G        0      0        2 
  18  chr18_40579749     ZBoe    T    G        0      0        2 
  18  chr18_40579749     ZGre    T    G        1      2        2 
  18  chr18_40579749     ZHar    T    G        0      0        2 
  18  chr18_40579749   Sample    T    G        0      0        2 
  18  chr18_40596827     AAsi    C    A        0      0        2 
  18  chr18_40596827     AKia    C    A        0      0        2 
  18  chr18_40596827     AOna    C    A        0      0        2 
  18  chr18_40596827     ASom    C    A        0      0        2 
  18  chr18_40596827     HCab    C    A        0      0        2 
  18  chr18_40596827     HPrz    C    A      0.5      1        2 
  18  chr18_40596827     ZBoe    C    A        0      0        2 
  18  chr18_40596827     ZGre    C    A        0      0        2 
  18  chr18_40596827     ZHar    C    A        0      0        2 
  18  chr18_40596827   Sample    C    A        0      0        2 
  18  chr18_40611753     AAsi    C    A        0      0        2 
  18  chr18_40611753     AKia    C    A        1      2        2 
  18  chr18_40611753     AOna    C    A        0      0        2 
  18  chr18_40611753     ASom    C    A        0      0        2 
  18  chr18_40611753     HCab    C    A        0      0        2 
  18  chr18_40611753     HPrz    C    A        0      0        2 
  18  chr18_40611753     ZBoe    C    A        0      0        2 
  18  chr18_40611753     ZGre    C    A        0      0        2 
  18  chr18_40611753     ZHar    C    A        0      0        2 
  18  chr18_40611753   Sample    C    A        0      0        2 
  18  chr18_40634371     AAsi    C    G        0      0        2 
  18  chr18_40634371     AKia    C    G        0      0        2 
  18  chr18_40634371     AOna    C    G        0      0        2 
  18  chr18_40634371     ASom    C    G        0      0        2 
  18  chr18_40634371     HCab    C    G        0      0        2 
  18  chr18_40634371     HPrz    C    G        0      0        2 
  18  chr18_40634371     ZBoe    C    G      0.5      1        2 
  18  chr18_40634371     ZGre    C    G        0      0        2 
  18  chr18_40634371     ZHar    C    G        0      0        2 
  18  chr18_40634371   Sample    C    G        0      0        2 
  18  chr18_40638218     AAsi    C    A        0      0        2 
  18  chr18_40638218     AKia    C    A        0      0        2 
  18  chr18_40638218     AOna    C    A        0      0        2 
  18  chr18_40638218     ASom    C    A        0      0        2 
  18  chr18_40638218     HCab    C    A        0      0        2 
  18  chr18_40638218     HPrz    C    A        0      0        2 
  18  chr18_40638218     ZBoe    C    A        1      2        2 
  18  chr18_40638218     ZGre    C    A        1      2        2 
  18  chr18_40638218     ZHar    C    A        0      0        2 
  18  chr18_40638218   Sample    C    A        0      0        2 
  18  chr18_40649370     AAsi    C    A        0      0        2 
  18  chr18_40649370     AKia    C    A        1      2        2 
  18  chr18_40649370     AOna    C    A        1      2        2 
  18  chr18_40649370     ASom    C    A        0      0        2 
  18  chr18_40649370     HCab    C    A        1      2        2 
  18  chr18_40649370     HPrz    C    A        1      2        2 
  18  chr18_40649370     ZBoe    C    A        0      0        2 
  18  chr18_40649370     ZGre    C    A        0      0        2 
  18  chr18_40649370     ZHar    C    A        0      0        2 
  18  chr18_40649370   Sample    C    A        0      0        2 
  18  chr18_40687455     AAsi    G    C        0      0        2 
  18  chr18_40687455     AKia    G    C        0      0        2 
  18  chr18_40687455     AOna    G    C        0      0        2 
  18  chr18_40687455     ASom    G    C        0      0        2 
  18  chr18_40687455     HCab    G    C        1      2        2 
  18  chr18_40687455     HPrz    G    C        1      2        2 
  18  chr18_40687455     ZBoe    G    C        0      0        2 
  18  chr18_40687455     ZGre    G    C        0      0        2 
  18  chr18_40687455     ZHar    G    C        0      0        2 
  18  chr18_40687455   Sample    G    C        0      0        2 
  18  chr18_40693257     AAsi    C    A        0      0        2 
  18  chr18_40693257     AKia    C    A        0      0        2 
  18  chr18_40693257     AOna    C    A        0      0        2 
  18  chr18_40693257     ASom    C    A        0      0        2 
  18  chr18_40693257     HCab    C    A      0.5      1        2 
  18  chr18_40693257     HPrz    C    A      0.5      1        2 
  18  chr18_40693257     ZBoe    C    A        0      0        2 
  18  chr18_40693257     ZGre    C    A        0      0        2 
  18  chr18_40693257     ZHar    C    A        0      0        2 
  18  chr18_40693257   Sample    C    A        0      0        2 
  18  chr18_40694654     AAsi    G    T      0.5      1        2 
  18  chr18_40694654     AKia    G    T        0      0        2 
  18  chr18_40694654     AOna    G    T        0      0        2 
  18  chr18_40694654     ASom    G    T        0      0        2 
  18  chr18_40694654     HCab    G    T        0      0        2 
  18  chr18_40694654     HPrz    G    T        0      0        2 
  18  chr18_40694654     ZBoe    G    T        0      0        2 
  18  chr18_40694654     ZGre    G    T        0      0        2 
  18  chr18_40694654     ZHar    G    T        0      0        2 
  18  chr18_40694654   Sample    G    T        0      0        2 
  18  chr18_40711377     AAsi    A    T        0      0        2 
  18  chr18_40711377     AKia    A    T        0      0        2 
  18  chr18_40711377     AOna    A    T        0      0        2 
  18  chr18_40711377     ASom    A    T        0      0        2 
  18  chr18_40711377     HCab    A    T        0      0        2 
  18  chr18_40711377     HPrz    A    T        0      0        2 
  18  chr18_40711377     ZBoe    A    T      0.5      1        2 
  18  chr18_40711377     ZGre    A    T        0      0        2 
  18  chr18_40711377     ZHar    A    T        0      0        2 
  18  chr18_40711377   Sample    A    T        0      0        2 
  18  chr18_40718959     AAsi    T    G        0      0        2 
  18  chr18_40718959     AKia    T    G        0      0        2 
  18  chr18_40718959     AOna    T    G        0      0        2 
  18  chr18_40718959     ASom    T    G        0      0        2 
  18  chr18_40718959     HCab    T    G        1      2        2 
  18  chr18_40718959     HPrz    T    G        1      2        2 
  18  chr18_40718959     ZBoe    T    G        0      0        2 
  18  chr18_40718959     ZGre    T    G        0      0        2 
  18  chr18_40718959     ZHar    T    G        0      0        2 
  18  chr18_40718959   Sample    T    G        0      0        2 
  18  chr18_40740852     AAsi    C    A        0      0        2 
  18  chr18_40740852     AKia    C    A        0      0        2 
  18  chr18_40740852     AOna    C    A        0      0        2 
  18  chr18_40740852     ASom    C    A        0      0        2 
  18  chr18_40740852     HCab    C    A        0      0        2 
  18  chr18_40740852     HPrz    C    A        0      0        2 
  18  chr18_40740852     ZBoe    C    A      0.5      1        2 
  18  chr18_40740852     ZGre    C    A        0      0        2 
  18  chr18_40740852     ZHar    C    A        0      0        2 
  18  chr18_40740852   Sample    C    A        0      0        2 
  18  chr18_40757768     AAsi    C    A        0      0        2 
  18  chr18_40757768     AKia    C    A        0      0        2 
  18  chr18_40757768     AOna    C    A        0      0        2 
  18  chr18_40757768     ASom    C    A        0      0        2 
  18  chr18_40757768     HCab    C    A        0      0        2 
  18  chr18_40757768     HPrz    C    A        0      0        2 
  18  chr18_40757768     ZBoe    C    A      0.5      1        2 
  18  chr18_40757768     ZGre    C    A        0      0        2 
  18  chr18_40757768     ZHar    C    A        0      0        2 
  18  chr18_40757768   Sample    C    A        0      0        2 
  18  chr18_40758442     AAsi    G    T        0      0        2 
  18  chr18_40758442     AKia    G    T        1      2        2 
  18  chr18_40758442     AOna    G    T      0.5      1        2 
  18  chr18_40758442     ASom    G    T        0      0        2 
  18  chr18_40758442     HCab    G    T        0      0        2 
  18  chr18_40758442     HPrz    G    T        0      0        2 
  18  chr18_40758442     ZBoe    G    T        0      0        2 
  18  chr18_40758442     ZGre    G    T        0      0        2 
  18  chr18_40758442     ZHar    G    T        0      0        2 
  18  chr18_40758442   Sample    G    T        0      0        2 
  18  chr18_40815268     AAsi    T    A      0.5      1        2 
  18  chr18_40815268     AKia    T    A        0      0        2 
  18  chr18_40815268     AOna    T    A        0      0        2 
  18  chr18_40815268     ASom    T    A        0      0        2 
  18  chr18_40815268     HCab    T    A        0      0        2 
  18  chr18_40815268     HPrz    T    A        0      0        2 
  18  chr18_40815268     ZBoe    T    A        0      0        2 
  18  chr18_40815268     ZGre    T    A        0      0        2 
  18  chr18_40815268     ZHar    T    A        0      0        2 
  18  chr18_40815268   Sample    T    A        0      0        2 
  18  chr18_40817086     AAsi    T    A        0      0        2 
  18  chr18_40817086     AKia    T    A        0      0        2 
  18  chr18_40817086     AOna    T    A        0      0        2 
  18  chr18_40817086     ASom    T    A        0      0        2 
  18  chr18_40817086     HCab    T    A        1      2        2 
  18  chr18_40817086     HPrz    T    A        1      2        2 
  18  chr18_40817086     ZBoe    T    A        0      0        2 
  18  chr18_40817086     ZGre    T    A        0      0        2 
  18  chr18_40817086     ZHar    T    A        0      0        2 
  18  chr18_40817086   Sample    T    A        0      0        2 
  18  chr18_40823375     AAsi    T    G        0      0        2 
  18  chr18_40823375     AKia    T    G        0      0        2 
  18  chr18_40823375     AOna    T    G        0      0        2 
  18  chr18_40823375     ASom    T    G        0      0        2 
  18  chr18_40823375     HCab    T    G        0      0        2 
  18  chr18_40823375     HPrz    T    G        0      0        2 
  18  chr18_40823375     ZBoe    T    G        0      0        2 
  18  chr18_40823375     ZGre    T    G        0      0        2 
  18  chr18_40823375     ZHar    T    G      0.5      1        2 
  18  chr18_40823375   Sample    T    G        0      0        2 
  18  chr18_40834253     AAsi    A    T        0      0        2 
  18  chr18_40834253     AKia    A    T        0      0        2 
  18  chr18_40834253     AOna    A    T        0      0        2 
  18  chr18_40834253     ASom    A    T        0      0        2 
  18  chr18_40834253     HCab    A    T      0.5      1        2 
  18  chr18_40834253     HPrz    A    T        0      0        2 
  18  chr18_40834253     ZBoe    A    T        0      0        2 
  18  chr18_40834253     ZGre    A    T        0      0        2 
  18  chr18_40834253     ZHar    A    T        0      0        2 
  18  chr18_40834253   Sample    A    T        0      0        2 
  18  chr18_40847054     AAsi    C    A        0      0        2 
  18  chr18_40847054     AKia    C    A        0      0        2 
  18  chr18_40847054     AOna    C    A        0      0        2 
  18  chr18_40847054     ASom    C    A        0      0        2 
  18  chr18_40847054     HCab    C    A        1      2        2 
  18  chr18_40847054     HPrz    C    A        1      2        2 
  18  chr18_40847054     ZBoe    C    A        0      0        2 
  18  chr18_40847054     ZGre    C    A        0      0        2 
  18  chr18_40847054     ZHar    C    A        0      0        2 
  18  chr18_40847054   Sample    C    A        0      0        2 
  18  chr18_40869716     AAsi    T    A        0      0        2 
  18  chr18_40869716     AKia    T    A        0      0        2 
  18  chr18_40869716     AOna    T    A        0      0        2 
  18  chr18_40869716     ASom    T    A        0      0        2 
  18  chr18_40869716     HCab    T    A        0      0        2 
  18  chr18_40869716     HPrz    T    A        0      0        2 
  18  chr18_40869716     ZBoe    T    A        0      0        2 
  18  chr18_40869716     ZGre    T    A        0      0        2 
  18  chr18_40869716     ZHar    T    A        1      2        2 
  18  chr18_40869716   Sample    T    A        0      0        2 
  18  chr18_40872480     AAsi    T    A        0      0        2 
  18  chr18_40872480     AKia    T    A        0      0        2 
  18  chr18_40872480     AOna    T    A        0      0        2 
  18  chr18_40872480     ASom    T    A        0      0        2 
  18  chr18_40872480     HCab    T    A        0      0        2 
  18  chr18_40872480     HPrz    T    A        0      0        2 
  18  chr18_40872480     ZBoe    T    A      0.5      1        2 
  18  chr18_40872480     ZGre    T    A        0      0        2 
  18  chr18_40872480     ZHar    T    A        0      0        2 
  18  chr18_40872480   Sample    T    A        0      0        2 
  18  chr18_40905386     AAsi    G    C        0      0        2 
  18  chr18_40905386     AKia    G    C        0      0        2 
  18  chr18_40905386     AOna    G    C        0      0        2 
  18  chr18_40905386     ASom    G    C        0      0        2 
  18  chr18_40905386     HCab    G    C        0      0        2 
  18  chr18_40905386     HPrz    G    C        0      0        2 
  18  chr18_40905386     ZBoe    G    C        0      0        2 
  18  chr18_40905386     ZGre    G    C        0      0        2 
  18  chr18_40905386     ZHar    G    C        1      2        2 
  18  chr18_40905386   Sample    G    C        0      0        2 
  18  chr18_40920095     AAsi    C    A        0      0        2 
  18  chr18_40920095     AKia    C    A        0      0        2 
  18  chr18_40920095     AOna    C    A        0      0        2 
  18  chr18_40920095     ASom    C    A        0      0        2 
  18  chr18_40920095     HCab    C    A        0      0        2 
  18  chr18_40920095     HPrz    C    A        0      0        2 
  18  chr18_40920095     ZBoe    C    A        0      0        2 
  18  chr18_40920095     ZGre    C    A      0.5      1        2 
  18  chr18_40920095     ZHar    C    A        0      0        2 
  18  chr18_40920095   Sample    C    A        0      0        2 
  18  chr18_40934222     AAsi    G    T        0      0        2 
  18  chr18_40934222     AKia    G    T        0      0        2 
  18  chr18_40934222     AOna    G    T        0      0        2 
  18  chr18_40934222     ASom    G    T        0      0        2 
  18  chr18_40934222     HCab    G    T        1      2        2 
  18  chr18_40934222     HPrz    G    T        1      2        2 
  18  chr18_40934222     ZBoe    G    T        0      0        2 
  18  chr18_40934222     ZGre    G    T        0      0        2 
  18  chr18_40934222     ZHar    G    T        0      0        2 
  18  chr18_40934222   Sample    G    T        0      0        2 
  18  chr18_40935090     AAsi    A    C        0      0        2 
  18  chr18_40935090     AKia    A    C      0.5      1        2 
  18  chr18_40935090     AOna    A    C        0      0        2 
  18  chr18_40935090     ASom    A    C        0      0        2 
  18  chr18_40935090     HCab    A    C        0      0        2 
  18  chr18_40935090     HPrz    A    C        0      0        2 
  18  chr18_40935090     ZBoe    A    C        0      0        2 
  18  chr18_40935090     ZGre    A    C        0      0        2 
  18  chr18_40935090     ZHar    A    C        0      0        2 
  18  chr18_40935090   Sample    A    C        0      0        2 
  18  chr18_40955893     AAsi    G    C        0      0        2 
  18  chr18_40955893     AKia    G    C        0      0        2 
  18  chr18_40955893     AOna    G    C        0      0        2 
  18  chr18_40955893     ASom    G    C        0      0        2 
  18  chr18_40955893     HCab    G    C        0      0        2 
  18  chr18_40955893     HPrz    G    C        0      0        2 
  18  chr18_40955893     ZBoe    G    C        0      0        2 
  18  chr18_40955893     ZGre    G    C      0.5      1        2 
  18  chr18_40955893     ZHar    G    C        0      0        2 
  18  chr18_40955893   Sample    G    C        0      0        2 
  18  chr18_40965134     AAsi    G    T      0.5      1        2 
  18  chr18_40965134     AKia    G    T        0      0        2 
  18  chr18_40965134     AOna    G    T        0      0        2 
  18  chr18_40965134     ASom    G    T        0      0        2 
  18  chr18_40965134     HCab    G    T        0      0        2 
  18  chr18_40965134     HPrz    G    T        0      0        2 
  18  chr18_40965134     ZBoe    G    T        0      0        2 
  18  chr18_40965134     ZGre    G    T        0      0        2 
  18  chr18_40965134     ZHar    G    T        0      0        2 
  18  chr18_40965134   Sample    G    T        1      2        2 
  18  chr18_40966504     AAsi    C    A        0      0        2 
  18  chr18_40966504     AKia    C    A        0      0        2 
  18  chr18_40966504     AOna    C    A        0      0        2 
  18  chr18_40966504     ASom    C    A        0      0        2 
  18  chr18_40966504     HCab    C    A        0      0        2 
  18  chr18_40966504     HPrz    C    A        0      0        2 
  18  chr18_40966504     ZBoe    C    A      0.5      1        2 
  18  chr18_40966504     ZGre    C    A        0      0        2 
  18  chr18_40966504     ZHar    C    A        0      0        2 
  18  chr18_40966504   Sample    C    A        0      0        2 
  18  chr18_40967725     AAsi    G    T        1      2        2 
  18  chr18_40967725     AKia    G    T        0      0        2 
  18  chr18_40967725     AOna    G    T        0      0        2 
  18  chr18_40967725     ASom    G    T        0      0        2 
  18  chr18_40967725     HCab    G    T        0      0        2 
  18  chr18_40967725     HPrz    G    T        0      0        2 
  18  chr18_40967725     ZBoe    G    T        0      0        2 
  18  chr18_40967725     ZGre    G    T        0      0        2 
  18  chr18_40967725     ZHar    G    T        0      0        2 
  18  chr18_40967725   Sample    G    T        1      2        2 
  18  chr18_41023056     AAsi    A    C        0      0        2 
  18  chr18_41023056     AKia    A    C        0      0        2 
  18  chr18_41023056     AOna    A    C        0      0        2 
  18  chr18_41023056     ASom    A    C        0      0        2 
  18  chr18_41023056     HCab    A    C        0      0        2 
  18  chr18_41023056     HPrz    A    C      0.5      1        2 
  18  chr18_41023056     ZBoe    A    C        0      0        2 
  18  chr18_41023056     ZGre    A    C        0      0        2 
  18  chr18_41023056     ZHar    A    C        0      0        2 
  18  chr18_41023056   Sample    A    C        0      0        2 
  18  chr18_41044433     AAsi    T    G        0      0        2 
  18  chr18_41044433     AKia    T    G        0      0        2 
  18  chr18_41044433     AOna    T    G        0      0        2 
  18  chr18_41044433     ASom    T    G        0      0        2 
  18  chr18_41044433     HCab    T    G        1      2        2 
  18  chr18_41044433     HPrz    T    G        1      2        2 
  18  chr18_41044433     ZBoe    T    G        0      0        2 
  18  chr18_41044433     ZGre    T    G        0      0        2 
  18  chr18_41044433     ZHar    T    G        0      0        2 
  18  chr18_41044433   Sample    T    G        0      0        2 
  18  chr18_41056738     AAsi    G    T        0      0        2 
  18  chr18_41056738     AKia    G    T      0.5      1        2 
  18  chr18_41056738     AOna    G    T        0      0        2 
  18  chr18_41056738     ASom    G    T        0      0        2 
  18  chr18_41056738     HCab    G    T        0      0        2 
  18  chr18_41056738     HPrz    G    T        0      0        2 
  18  chr18_41056738     ZBoe    G    T        0      0        2 
  18  chr18_41056738     ZGre    G    T        0      0        2 
  18  chr18_41056738     ZHar    G    T        0      0        2 
  18  chr18_41056738   Sample    G    T        0      0        2 
  18  chr18_41088255     AAsi    C    G        0      0        2 
  18  chr18_41088255     AKia    C    G        0      0        2 
  18  chr18_41088255     AOna    C    G        0      0        2 
  18  chr18_41088255     ASom    C    G        0      0        2 
  18  chr18_41088255     HCab    C    G        0      0        2 
  18  chr18_41088255     HPrz    C    G        0      0        2 
  18  chr18_41088255     ZBoe    C    G        0      0        2 
  18  chr18_41088255     ZGre    C    G        0      0        2 
  18  chr18_41088255     ZHar    C    G      0.5      1        2 
  18  chr18_41088255   Sample    C    G        0      0        2 
  18  chr18_41103882     AAsi    G    C        0      0        2 
  18  chr18_41103882     AKia    G    C        0      0        2 
  18  chr18_41103882     AOna    G    C        0      0        2 
  18  chr18_41103882     ASom    G    C        0      0        2 
  18  chr18_41103882     HCab    G    C        1      2        2 
  18  chr18_41103882     HPrz    G    C        1      2        2 
  18  chr18_41103882     ZBoe    G    C        0      0        2 
  18  chr18_41103882     ZGre    G    C        0      0        2 
  18  chr18_41103882     ZHar    G    C        0      0        2 
  18  chr18_41103882   Sample    G    C        0      0        2 
  18  chr18_41131489     AAsi    C    A        1      2        2 
  18  chr18_41131489     AKia    C    A        1      2        2 
  18  chr18_41131489     AOna    C    A        1      2        2 
  18  chr18_41131489     ASom    C    A        1      2        2 
  18  chr18_41131489     HCab    C    A        0      0        2 
  18  chr18_41131489     HPrz    C    A        0      0        2 
  18  chr18_41131489     ZBoe    C    A        0      0        2 
  18  chr18_41131489     ZGre    C    A        0      0        2 
  18  chr18_41131489     ZHar    C    A        0      0        2 
  18  chr18_41131489   Sample    C    A        1      2        2 
  18  chr18_41179356     AAsi    A    T        0      0        2 
  18  chr18_41179356     AKia    A    T        0      0        2 
  18  chr18_41179356     AOna    A    T        0      0        2 
  18  chr18_41179356     ASom    A    T        0      0        2 
  18  chr18_41179356     HCab    A    T      0.5      1        2 
  18  chr18_41179356     HPrz    A    T        0      0        2 
  18  chr18_41179356     ZBoe    A    T        0      0        2 
  18  chr18_41179356     ZGre    A    T        0      0        2 
  18  chr18_41179356     ZHar    A    T        0      0        2 
  18  chr18_41179356   Sample    A    T        0      0        2 
  18  chr18_41181424     AAsi    T    A        0      0        2 
  18  chr18_41181424     AKia    T    A        1      2        2 
  18  chr18_41181424     AOna    T    A        0      0        2 
  18  chr18_41181424     ASom    T    A        0      0        2 
  18  chr18_41181424     HCab    T    A        0      0        2 
  18  chr18_41181424     HPrz    T    A        0      0        2 
  18  chr18_41181424     ZBoe    T    A        0      0        2 
  18  chr18_41181424     ZGre    T    A        0      0        2 
  18  chr18_41181424     ZHar    T    A        0      0        2 
  18  chr18_41181424   Sample    T    A        0      0        2 
  18  chr18_41194425     AAsi    G    T        0      0        2 
  18  chr18_41194425     AKia    G    T        0      0        2 
  18  chr18_41194425     AOna    G    T        0      0        2 
  18  chr18_41194425     ASom    G    T        0      0        2 
  18  chr18_41194425     HCab    G    T        1      2        2 
  18  chr18_41194425     HPrz    G    T        1      2        2 
  18  chr18_41194425     ZBoe    G    T        0      0        2 
  18  chr18_41194425     ZGre    G    T        0      0        2 
  18  chr18_41194425     ZHar    G    T        0      0        2 
  18  chr18_41194425   Sample    G    T        0      0        2 
  18  chr18_41197075     AAsi    T    G        0      0        2 
  18  chr18_41197075     AKia    T    G        0      0        2 
  18  chr18_41197075     AOna    T    G        0      0        2 
  18  chr18_41197075     ASom    T    G        0      0        2 
  18  chr18_41197075     HCab    T    G        0      0        2 
  18  chr18_41197075     HPrz    T    G      0.5      1        2 
  18  chr18_41197075     ZBoe    T    G        0      0        2 
  18  chr18_41197075     ZGre    T    G        0      0        2 
  18  chr18_41197075     ZHar    T    G        0      0        2 
  18  chr18_41197075   Sample    T    G        0      0        2 
  18  chr18_41223387     AAsi    C    G        0      0        2 
  18  chr18_41223387     AKia    C    G        0      0        2 
  18  chr18_41223387     AOna    C    G        0      0        2 
  18  chr18_41223387     ASom    C    G        0      0        2 
  18  chr18_41223387     HCab    C    G        0      0        2 
  18  chr18_41223387     HPrz    C    G        0      0        2 
  18  chr18_41223387     ZBoe    C    G      0.5      1        2 
  18  chr18_41223387     ZGre    C    G        0      0        2 
  18  chr18_41223387     ZHar    C    G        0      0        2 
  18  chr18_41223387   Sample    C    G        0      0        2 
  18  chr18_41233227     AAsi    C    A        0      0        2 
  18  chr18_41233227     AKia    C    A        0      0        2 
  18  chr18_41233227     AOna    C    A        0      0        2 
  18  chr18_41233227     ASom    C    A        0      0        2 
  18  chr18_41233227     HCab    C    A        1      2        2 
  18  chr18_41233227     HPrz    C    A        1      2        2 
  18  chr18_41233227     ZBoe    C    A        0      0        2 
  18  chr18_41233227     ZGre    C    A        0      0        2 
  18  chr18_41233227     ZHar    C    A        0      0        2 
  18  chr18_41233227   Sample    C    A        0      0        2 
  18  chr18_41233737     AAsi    A    T        0      0        2 
  18  chr18_41233737     AKia    A    T        0      0        2 
  18  chr18_41233737     AOna    A    T        0      0        2 
  18  chr18_41233737     ASom    A    T        0      0        2 
  18  chr18_41233737     HCab    A    T        0      0        2 
  18  chr18_41233737     HPrz    A    T        0      0        2 
  18  chr18_41233737     ZBoe    A    T        0      0        2 
  18  chr18_41233737     ZGre    A    T        0      0        2 
  18  chr18_41233737     ZHar    A    T        1      2        2 
  18  chr18_41233737   Sample    A    T        0      0        2 
  18  chr18_41249177     AAsi    T    A        1      2        2 
  18  chr18_41249177     AKia    T    A        0      0        2 
  18  chr18_41249177     AOna    T    A        0      0        2 
  18  chr18_41249177     ASom    T    A      0.5      1        2 
  18  chr18_41249177     HCab    T    A        0      0        2 
  18  chr18_41249177     HPrz    T    A        0      0        2 
  18  chr18_41249177     ZBoe    T    A        0      0        2 
  18  chr18_41249177     ZGre    T    A        0      0        2 
  18  chr18_41249177     ZHar    T    A        0      0        2 
  18  chr18_41249177   Sample    T    A        1      2        2 
  18  chr18_41266082     AAsi    T    A        0      0        2 
  18  chr18_41266082     AKia    T    A        0      0        2 
  18  chr18_41266082     AOna    T    A        0      0        2 
  18  chr18_41266082     ASom    T    A        0      0        2 
  18  chr18_41266082     HCab    T    A        0      0        2 
  18  chr18_41266082     HPrz    T    A        0      0        2 
  18  chr18_41266082     ZBoe    T    A      0.5      1        2 
  18  chr18_41266082     ZGre    T    A        0      0        2 
  18  chr18_41266082     ZHar    T    A        0      0        2 
  18  chr18_41266082   Sample    T    A        0      0        2 
  18  chr18_41267957     AAsi    C    A        0      0        2 
  18  chr18_41267957     AKia    C    A        0      0        2 
  18  chr18_41267957     AOna    C    A        0      0        2 
  18  chr18_41267957     ASom    C    A        0      0        2 
  18  chr18_41267957     HCab    C    A        0      0        2 
  18  chr18_41267957     HPrz    C    A        0      0        2 
  18  chr18_41267957     ZBoe    C    A      0.5      1        2 
  18  chr18_41267957     ZGre    C    A        0      0        2 
  18  chr18_41267957     ZHar    C    A        0      0        2 
  18  chr18_41267957   Sample    C    A        0      0        2 
  18  chr18_41268989     AAsi    A    T        1      2        2 
  18  chr18_41268989     AKia    A    T        0      0        2 
  18  chr18_41268989     AOna    A    T        0      0        2 
  18  chr18_41268989     ASom    A    T        1      2        2 
  18  chr18_41268989     HCab    A    T        0      0        2 
  18  chr18_41268989     HPrz    A    T        0      0        2 
  18  chr18_41268989     ZBoe    A    T        0      0        2 
  18  chr18_41268989     ZGre    A    T        0      0        2 
  18  chr18_41268989     ZHar    A    T        0      0        2 
  18  chr18_41268989   Sample    A    T        1      2        2 
  18  chr18_41282352     AAsi    A    C        0      0        2 
  18  chr18_41282352     AKia    A    C        0      0        2 
  18  chr18_41282352     AOna    A    C        0      0        2 
  18  chr18_41282352     ASom    A    C        0      0        2 
  18  chr18_41282352     HCab    A    C        0      0        2 
  18  chr18_41282352     HPrz    A    C        0      0        2 
  18  chr18_41282352     ZBoe    A    C        0      0        2 
  18  chr18_41282352     ZGre    A    C        0      0        2 
  18  chr18_41282352     ZHar    A    C        1      2        2 
  18  chr18_41282352   Sample    A    C        0      0        2 
  18  chr18_41290215     AAsi    T    G        0      0        2 
  18  chr18_41290215     AKia    T    G        0      0        2 
  18  chr18_41290215     AOna    T    G        0      0        2 
  18  chr18_41290215     ASom    T    G        0      0        2 
  18  chr18_41290215     HCab    T    G        1      2        2 
  18  chr18_41290215     HPrz    T    G        1      2        2 
  18  chr18_41290215     ZBoe    T    G        0      0        2 
  18  chr18_41290215     ZGre    T    G        0      0        2 
  18  chr18_41290215     ZHar    T    G        0      0        2 
  18  chr18_41290215   Sample    T    G        0      0        2 
  18  chr18_41309663     AAsi    C    A        0      0        2 
  18  chr18_41309663     AKia    C    A        0      0        2 
  18  chr18_41309663     AOna    C    A        0      0        2 
  18  chr18_41309663     ASom    C    A        0      0        2 
  18  chr18_41309663     HCab    C    A        0      0        2 
  18  chr18_41309663     HPrz    C    A      0.5      1        2 
  18  chr18_41309663     ZBoe    C    A        0      0        2 
  18  chr18_41309663     ZGre    C    A        0      0        2 
  18  chr18_41309663     ZHar    C    A        0      0        2 
  18  chr18_41309663   Sample    C    A        0      0        2 
  18  chr18_41313983     AAsi    T    A        0      0        2 
  18  chr18_41313983     AKia    T    A        0      0        2 
  18  chr18_41313983     AOna    T    A        0      0        2 
  18  chr18_41313983     ASom    T    A        0      0        2 
  18  chr18_41313983     HCab    T    A        1      2        2 
  18  chr18_41313983     HPrz    T    A        1      2        2 
  18  chr18_41313983     ZBoe    T    A        0      0        2 
  18  chr18_41313983     ZGre    T    A        0      0        2 
  18  chr18_41313983     ZHar    T    A        0      0        2 
  18  chr18_41313983   Sample    T    A        0      0        2 
  18  chr18_41330281     AAsi    C    G        0      0        2 
  18  chr18_41330281     AKia    C    G        0      0        2 
  18  chr18_41330281     AOna    C    G        0      0        2 
  18  chr18_41330281     ASom    C    G        0      0        2 
  18  chr18_41330281     HCab    C    G        1      2        2 
  18  chr18_41330281     HPrz    C    G        1      2        2 
  18  chr18_41330281     ZBoe    C    G        0      0        2 
  18  chr18_41330281     ZGre    C    G        0      0        2 
  18  chr18_41330281     ZHar    C    G        0      0        2 
  18  chr18_41330281   Sample    C    G        0      0        2 
  18  chr18_41342053     AAsi    A    T        0      0        2 
  18  chr18_41342053     AKia    A    T        0      0        2 
  18  chr18_41342053     AOna    A    T        0      0        2 
  18  chr18_41342053     ASom    A    T        0      0        2 
  18  chr18_41342053     HCab    A    T        0      0        2 
  18  chr18_41342053     HPrz    A    T        0      0        2 
  18  chr18_41342053     ZBoe    A    T      0.5      1        2 
  18  chr18_41342053     ZGre    A    T        0      0        2 
  18  chr18_41342053     ZHar    A    T        0      0        2 
  18  chr18_41342053   Sample    A    T        0      0        2 
  18  chr18_41348742     AAsi    A    T      0.5      1        2 
  18  chr18_41348742     AKia    A    T        0      0        2 
  18  chr18_41348742     AOna    A    T        0      0        2 
  18  chr18_41348742     ASom    A    T        0      0        2 
  18  chr18_41348742     HCab    A    T        0      0        2 
  18  chr18_41348742     HPrz    A    T        0      0        2 
  18  chr18_41348742     ZBoe    A    T        0      0        2 
  18  chr18_41348742     ZGre    A    T        0      0        2 
  18  chr18_41348742     ZHar    A    T        0      0        2 
  18  chr18_41348742   Sample    A    T        0      0        2 
  18  chr18_41371442     AAsi    T    A        0      0        2 
  18  chr18_41371442     AKia    T    A        0      0        2 
  18  chr18_41371442     AOna    T    A        1      2        2 
  18  chr18_41371442     ASom    T    A        0      0        2 
  18  chr18_41371442     HCab    T    A        0      0        2 
  18  chr18_41371442     HPrz    T    A        0      0        2 
  18  chr18_41371442     ZBoe    T    A        0      0        2 
  18  chr18_41371442     ZGre    T    A        0      0        2 
  18  chr18_41371442     ZHar    T    A        0      0        2 
  18  chr18_41371442   Sample    T    A        0      0        2 
  18  chr18_41381327     AAsi    C    G        0      0        2 
  18  chr18_41381327     AKia    C    G        1      2        2 
  18  chr18_41381327     AOna    C    G        0      0        2 
  18  chr18_41381327     ASom    C    G        0      0        2 
  18  chr18_41381327     HCab    C    G        0      0        2 
  18  chr18_41381327     HPrz    C    G        0      0        2 
  18  chr18_41381327     ZBoe    C    G        0      0        2 
  18  chr18_41381327     ZGre    C    G        0      0        2 
  18  chr18_41381327     ZHar    C    G        0      0        2 
  18  chr18_41381327   Sample    C    G        0      0        2 
  18  chr18_41386984     AAsi    T    A        0      0        2 
  18  chr18_41386984     AKia    T    A        1      2        2 
  18  chr18_41386984     AOna    T    A        0      0        2 
  18  chr18_41386984     ASom    T    A        0      0        2 
  18  chr18_41386984     HCab    T    A        0      0        2 
  18  chr18_41386984     HPrz    T    A        0      0        2 
  18  chr18_41386984     ZBoe    T    A        0      0        2 
  18  chr18_41386984     ZGre    T    A        0      0        2 
  18  chr18_41386984     ZHar    T    A        0      0        2 
  18  chr18_41386984   Sample    T    A        0      0        2 
  18  chr18_41394155     AAsi    T    A        0      0        2 
  18  chr18_41394155     AKia    T    A        0      0        2 
  18  chr18_41394155     AOna    T    A        0      0        2 
  18  chr18_41394155     ASom    T    A        0      0        2 
  18  chr18_41394155     HCab    T    A        1      2        2 
  18  chr18_41394155     HPrz    T    A        1      2        2 
  18  chr18_41394155     ZBoe    T    A        0      0        2 
  18  chr18_41394155     ZGre    T    A        0      0        2 
  18  chr18_41394155     ZHar    T    A        0      0        2 
  18  chr18_41394155   Sample    T    A        0      0        2 
  18  chr18_41440539     AAsi    A    C        0      0        2 
  18  chr18_41440539     AKia    A    C        0      0        2 
  18  chr18_41440539     AOna    A    C        0      0        2 
  18  chr18_41440539     ASom    A    C        0      0        2 
  18  chr18_41440539     HCab    A    C        0      0        2 
  18  chr18_41440539     HPrz    A    C        0      0        2 
  18  chr18_41440539     ZBoe    A    C      0.5      1        2 
  18  chr18_41440539     ZGre    A    C        0      0        2 
  18  chr18_41440539     ZHar    A    C        0      0        2 
  18  chr18_41440539   Sample    A    C        0      0        2 
  18  chr18_41479876     AAsi    T    A        1      2        2 
  18  chr18_41479876     AKia    T    A        0      0        2 
  18  chr18_41479876     AOna    T    A        0      0        2 
  18  chr18_41479876     ASom    T    A        0      0        2 
  18  chr18_41479876     HCab    T    A        0      0        2 
  18  chr18_41479876     HPrz    T    A        0      0        2 
  18  chr18_41479876     ZBoe    T    A        0      0        2 
  18  chr18_41479876     ZGre    T    A        0      0        2 
  18  chr18_41479876     ZHar    T    A        0      0        2 
  18  chr18_41479876   Sample    T    A        0      0        2 
  18  chr18_41514581     AAsi    T    A        1      2        2 
  18  chr18_41514581     AKia    T    A        0      0        2 
  18  chr18_41514581     AOna    T    A        0      0        2 
  18  chr18_41514581     ASom    T    A        1      2        2 
  18  chr18_41514581     HCab    T    A        0      0        2 
  18  chr18_41514581     HPrz    T    A        0      0        2 
  18  chr18_41514581     ZBoe    T    A        0      0        2 
  18  chr18_41514581     ZGre    T    A        0      0        2 
  18  chr18_41514581     ZHar    T    A        0      0        2 
  18  chr18_41514581   Sample    T    A        1      2        2 
  18  chr18_41517528     AAsi    C    G        0      0        2 
  18  chr18_41517528     AKia    C    G        0      0        2 
  18  chr18_41517528     AOna    C    G        0      0        2 
  18  chr18_41517528     ASom    C    G        0      0        2 
  18  chr18_41517528     HCab    C    G        1      2        2 
  18  chr18_41517528     HPrz    C    G        1      2        2 
  18  chr18_41517528     ZBoe    C    G        0      0        2 
  18  chr18_41517528     ZGre    C    G        0      0        2 
  18  chr18_41517528     ZHar    C    G        0      0        2 
  18  chr18_41517528   Sample    C    G        0      0        2 
  18  chr18_41592366     AAsi    T    G        0      0        2 
  18  chr18_41592366     AKia    T    G        0      0        2 
  18  chr18_41592366     AOna    T    G        0      0        2 
  18  chr18_41592366     ASom    T    G        0      0        2 
  18  chr18_41592366     HCab    T    G        1      2        2 
  18  chr18_41592366     HPrz    T    G        1      2        2 
  18  chr18_41592366     ZBoe    T    G        0      0        2 
  18  chr18_41592366     ZGre    T    G        0      0        2 
  18  chr18_41592366     ZHar    T    G        0      0        2 
  18  chr18_41592366   Sample    T    G        0      0        2 
  18  chr18_41633562     AAsi    C    G        0      0        2 
  18  chr18_41633562     AKia    C    G        0      0        2 
  18  chr18_41633562     AOna    C    G        0      0        2 
  18  chr18_41633562     ASom    C    G        0      0        2 
  18  chr18_41633562     HCab    C    G        0      0        2 
  18  chr18_41633562     HPrz    C    G        0      0        2 
  18  chr18_41633562     ZBoe    C    G        0      0        2 
  18  chr18_41633562     ZGre    C    G        0      0        2 
  18  chr18_41633562     ZHar    C    G        1      2        2 
  18  chr18_41633562   Sample    C    G        0      0        2 
  18  chr18_41643277     AAsi    C    A        0      0        2 
  18  chr18_41643277     AKia    C    A        1      2        2 
  18  chr18_41643277     AOna    C    A      0.5      1        2 
  18  chr18_41643277     ASom    C    A        0      0        2 
  18  chr18_41643277     HCab    C    A        0      0        2 
  18  chr18_41643277     HPrz    C    A        0      0        2 
  18  chr18_41643277     ZBoe    C    A        0      0        2 
  18  chr18_41643277     ZGre    C    A        0      0        2 
  18  chr18_41643277     ZHar    C    A        0      0        2 
  18  chr18_41643277   Sample    C    A        0      0        2 
  18  chr18_41644865     AAsi    A    C        0      0        2 
  18  chr18_41644865     AKia    A    C        0      0        2 
  18  chr18_41644865     AOna    A    C        0      0        2 
  18  chr18_41644865     ASom    A    C        0      0        2 
  18  chr18_41644865     HCab    A    C        0      0        2 
  18  chr18_41644865     HPrz    A    C        0      0        2 
  18  chr18_41644865     ZBoe    A    C        0      0        2 
  18  chr18_41644865     ZGre    A    C        0      0        2 
  18  chr18_41644865     ZHar    A    C      0.5      1        2 
  18  chr18_41644865   Sample    A    C        0      0        2 
  18  chr18_41658529     AAsi    A    C      0.5      1        2 
  18  chr18_41658529     AKia    A    C        0      0        2 
  18  chr18_41658529     AOna    A    C        0      0        2 
  18  chr18_41658529     ASom    A    C        0      0        2 
  18  chr18_41658529     HCab    A    C        0      0        2 
  18  chr18_41658529     HPrz    A    C        0      0        2 
  18  chr18_41658529     ZBoe    A    C        0      0        2 
  18  chr18_41658529     ZGre    A    C        0      0        2 
  18  chr18_41658529     ZHar    A    C        0      0        2 
  18  chr18_41658529   Sample    A    C        0      0        2 
  18  chr18_41668864     AAsi    G    T        0      0        2 
  18  chr18_41668864     AKia    G    T        0      0        2 
  18  chr18_41668864     AOna    G    T        0      0        2 
  18  chr18_41668864     ASom    G    T        0      0        2 
  18  chr18_41668864     HCab    G    T        1      2        2 
  18  chr18_41668864     HPrz    G    T        1      2        2 
  18  chr18_41668864     ZBoe    G    T        0      0        2 
  18  chr18_41668864     ZGre    G    T        0      0        2 
  18  chr18_41668864     ZHar    G    T        0      0        2 
  18  chr18_41668864   Sample    G    T        0      0        2 
  18  chr18_41703137     AAsi    T    G        0      0        2 
  18  chr18_41703137     AKia    T    G        0      0        2 
  18  chr18_41703137     AOna    T    G        0      0        2 
  18  chr18_41703137     ASom    T    G        0      0        2 
  18  chr18_41703137     HCab    T    G        1      2        2 
  18  chr18_41703137     HPrz    T    G        0      0        2 
  18  chr18_41703137     ZBoe    T    G        0      0        2 
  18  chr18_41703137     ZGre    T    G        0      0        2 
  18  chr18_41703137     ZHar    T    G        0      0        2 
  18  chr18_41703137   Sample    T    G        0      0        2 
  18  chr18_41711029     AAsi    T    G        1      2        2 
  18  chr18_41711029     AKia    T    G        0      0        2 
  18  chr18_41711029     AOna    T    G        0      0        2 
  18  chr18_41711029     ASom    T    G        1      2        2 
  18  chr18_41711029     HCab    T    G        0      0        2 
  18  chr18_41711029     HPrz    T    G        0      0        2 
  18  chr18_41711029     ZBoe    T    G        0      0        2 
  18  chr18_41711029     ZGre    T    G        0      0        2 
  18  chr18_41711029     ZHar    T    G        0      0        2 
  18  chr18_41711029   Sample    T    G        1      2        2 
  18  chr18_41806635     AAsi    A    C        0      0        2 
  18  chr18_41806635     AKia    A    C        0      0        2 
  18  chr18_41806635     AOna    A    C        0      0        2 
  18  chr18_41806635     ASom    A    C        0      0        2 
  18  chr18_41806635     HCab    A    C      0.5      1        2 
  18  chr18_41806635     HPrz    A    C        0      0        2 
  18  chr18_41806635     ZBoe    A    C        0      0        2 
  18  chr18_41806635     ZGre    A    C        0      0        2 
  18  chr18_41806635     ZHar    A    C        0      0        2 
  18  chr18_41806635   Sample    A    C        0      0        2 
  18  chr18_41832702     AAsi    A    C        0      0        2 
  18  chr18_41832702     AKia    A    C        0      0        2 
  18  chr18_41832702     AOna    A    C        0      0        2 
  18  chr18_41832702     ASom    A    C        0      0        2 
  18  chr18_41832702     HCab    A    C        0      0        2 
  18  chr18_41832702     HPrz    A    C        0      0        2 
  18  chr18_41832702     ZBoe    A    C        0      0        2 
  18  chr18_41832702     ZGre    A    C        1      2        2 
  18  chr18_41832702     ZHar    A    C        0      0        2 
  18  chr18_41832702   Sample    A    C        0      0        2 
  18  chr18_41937480     AAsi    C    A        0      0        2 
  18  chr18_41937480     AKia    C    A        0      0        2 
  18  chr18_41937480     AOna    C    A        0      0        2 
  18  chr18_41937480     ASom    C    A        0      0        2 
  18  chr18_41937480     HCab    C    A        0      0        2 
  18  chr18_41937480     HPrz    C    A      0.5      1        2 
  18  chr18_41937480     ZBoe    C    A        0      0        2 
  18  chr18_41937480     ZGre    C    A        0      0        2 
  18  chr18_41937480     ZHar    C    A        0      0        2 
  18  chr18_41937480   Sample    C    A        0      0        2 
  18  chr18_41969098     AAsi    C    A        0      0        2 
  18  chr18_41969098     AKia    C    A        0      0        2 
  18  chr18_41969098     AOna    C    A        0      0        2 
  18  chr18_41969098     ASom    C    A        0      0        2 
  18  chr18_41969098     HCab    C    A        1      2        2 
  18  chr18_41969098     HPrz    C    A        1      2        2 
  18  chr18_41969098     ZBoe    C    A        0      0        2 
  18  chr18_41969098     ZGre    C    A        0      0        2 
  18  chr18_41969098     ZHar    C    A        0      0        2 
  18  chr18_41969098   Sample    C    A        0      0        2 
  18  chr18_41983101     AAsi    A    C        0      0        2 
  18  chr18_41983101     AKia    A    C        0      0        2 
  18  chr18_41983101     AOna    A    C        0      0        2 
  18  chr18_41983101     ASom    A    C        0      0        2 
  18  chr18_41983101     HCab    A    C        0      0        2 
  18  chr18_41983101     HPrz    A    C        0      0        2 
  18  chr18_41983101     ZBoe    A    C        0      0        2 
  18  chr18_41983101     ZGre    A    C        1      2        2 
  18  chr18_41983101     ZHar    A    C        0      0        2 
  18  chr18_41983101   Sample    A    C        0      0        2 
  18  chr18_42004972     AAsi    A    C        0      0        2 
  18  chr18_42004972     AKia    A    C        0      0        2 
  18  chr18_42004972     AOna    A    C        0      0        2 
  18  chr18_42004972     ASom    A    C        0      0        2 
  18  chr18_42004972     HCab    A    C        0      0        2 
  18  chr18_42004972     HPrz    A    C        0      0        2 
  18  chr18_42004972     ZBoe    A    C      0.5      1        2 
  18  chr18_42004972     ZGre    A    C        0      0        2 
  18  chr18_42004972     ZHar    A    C        0      0        2 
  18  chr18_42004972   Sample    A    C        0      0        2 
  18  chr18_42027040     AAsi    C    G        1      2        2 
  18  chr18_42027040     AKia    C    G        0      0        2 
  18  chr18_42027040     AOna    C    G        0      0        2 
  18  chr18_42027040     ASom    C    G      0.5      1        2 
  18  chr18_42027040     HCab    C    G        0      0        2 
  18  chr18_42027040     HPrz    C    G        0      0        2 
  18  chr18_42027040     ZBoe    C    G        0      0        2 
  18  chr18_42027040     ZGre    C    G        0      0        2 
  18  chr18_42027040     ZHar    C    G        0      0        2 
  18  chr18_42027040   Sample    C    G        0      0        2 
  18  chr18_42057852     AAsi    T    G        0      0        2 
  18  chr18_42057852     AKia    T    G        0      0        2 
  18  chr18_42057852     AOna    T    G        0      0        2 
  18  chr18_42057852     ASom    T    G        0      0        2 
  18  chr18_42057852     HCab    T    G        1      2        2 
  18  chr18_42057852     HPrz    T    G      0.5      1        2 
  18  chr18_42057852     ZBoe    T    G        0      0        2 
  18  chr18_42057852     ZGre    T    G        0      0        2 
  18  chr18_42057852     ZHar    T    G        0      0        2 
  18  chr18_42057852   Sample    T    G        0      0        2 
  18  chr18_42109605     AAsi    T    G        0      0        2 
  18  chr18_42109605     AKia    T    G        0      0        2 
  18  chr18_42109605     AOna    T    G      0.5      1        2 
  18  chr18_42109605     ASom    T    G        0      0        2 
  18  chr18_42109605     HCab    T    G        0      0        2 
  18  chr18_42109605     HPrz    T    G        0      0        2 
  18  chr18_42109605     ZBoe    T    G        0      0        2 
  18  chr18_42109605     ZGre    T    G        0      0        2 
  18  chr18_42109605     ZHar    T    G        0      0        2 
  18  chr18_42109605   Sample    T    G        0      0        2 
  18  chr18_42137373     AAsi    G    C        0      0        2 
  18  chr18_42137373     AKia    G    C        0      0        2 
  18  chr18_42137373     AOna    G    C        0      0        2 
  18  chr18_42137373     ASom    G    C        0      0        2 
  18  chr18_42137373     HCab    G    C        0      0        2 
  18  chr18_42137373     HPrz    G    C        0      0        2 
  18  chr18_42137373     ZBoe    G    C      0.5      1        2 
  18  chr18_42137373     ZGre    G    C        0      0        2 
  18  chr18_42137373     ZHar    G    C        0      0        2 
  18  chr18_42137373   Sample    G    C        0      0        2 
  18  chr18_42157165     AAsi    T    A        0      0        2 
  18  chr18_42157165     AKia    T    A        0      0        2 
  18  chr18_42157165     AOna    T    A        0      0        2 
  18  chr18_42157165     ASom    T    A        0      0        2 
  18  chr18_42157165     HCab    T    A        1      2        2 
  18  chr18_42157165     HPrz    T    A        1      2        2 
  18  chr18_42157165     ZBoe    T    A        0      0        2 
  18  chr18_42157165     ZGre    T    A        0      0        2 
  18  chr18_42157165     ZHar    T    A        0      0        2 
  18  chr18_42157165   Sample    T    A        0      0        2 
  18  chr18_42174205     AAsi    C    A        0      0        2 
  18  chr18_42174205     AKia    C    A        0      0        2 
  18  chr18_42174205     AOna    C    A        0      0        2 
  18  chr18_42174205     ASom    C    A        0      0        2 
  18  chr18_42174205     HCab    C    A        0      0        2 
  18  chr18_42174205     HPrz    C    A        0      0        2 
  18  chr18_42174205     ZBoe    C    A      0.5      1        2 
  18  chr18_42174205     ZGre    C    A        0      0        2 
  18  chr18_42174205     ZHar    C    A        0      0        2 
  18  chr18_42174205   Sample    C    A        0      0        2 
  18  chr18_42178509     AAsi    C    G        0      0        2 
  18  chr18_42178509     AKia    C    G      0.5      1        2 
  18  chr18_42178509     AOna    C    G        0      0        2 
  18  chr18_42178509     ASom    C    G        0      0        2 
  18  chr18_42178509     HCab    C    G        0      0        2 
  18  chr18_42178509     HPrz    C    G        0      0        2 
  18  chr18_42178509     ZBoe    C    G        0      0        2 
  18  chr18_42178509     ZGre    C    G        0      0        2 
  18  chr18_42178509     ZHar    C    G        0      0        2 
  18  chr18_42178509   Sample    C    G        0      0        2 
  18  chr18_42219070     AAsi    G    C        0      0        2 
  18  chr18_42219070     AKia    G    C        0      0        2 
  18  chr18_42219070     AOna    G    C        0      0        2 
  18  chr18_42219070     ASom    G    C        0      0        2 
  18  chr18_42219070     HCab    G    C        0      0        2 
  18  chr18_42219070     HPrz    G    C        0      0        2 
  18  chr18_42219070     ZBoe    G    C        0      0        2 
  18  chr18_42219070     ZGre    G    C        1      2        2 
  18  chr18_42219070     ZHar    G    C        0      0        2 
  18  chr18_42219070   Sample    G    C        0      0        2 
  18  chr18_42271150     AAsi    C    G        0      0        2 
  18  chr18_42271150     AKia    C    G        0      0        2 
  18  chr18_42271150     AOna    C    G        0      0        2 
  18  chr18_42271150     ASom    C    G        0      0        2 
  18  chr18_42271150     HCab    C    G        1      2        2 
  18  chr18_42271150     HPrz    C    G        1      2        2 
  18  chr18_42271150     ZBoe    C    G        0      0        2 
  18  chr18_42271150     ZGre    C    G        0      0        2 
  18  chr18_42271150     ZHar    C    G        0      0        2 
  18  chr18_42271150   Sample    C    G        0      0        2 
  18  chr18_42294533     AAsi    A    C        0      0        2 
  18  chr18_42294533     AKia    A    C        0      0        2 
  18  chr18_42294533     AOna    A    C        0      0        2 
  18  chr18_42294533     ASom    A    C      0.5      1        2 
  18  chr18_42294533     HCab    A    C        0      0        2 
  18  chr18_42294533     HPrz    A    C        0      0        2 
  18  chr18_42294533     ZBoe    A    C        0      0        2 
  18  chr18_42294533     ZGre    A    C        0      0        2 
  18  chr18_42294533     ZHar    A    C        0      0        2 
  18  chr18_42294533   Sample    A    C        0      0        2 
  18  chr18_42340214     AAsi    C    A        0      0        2 
  18  chr18_42340214     AKia    C    A        0      0        2 
  18  chr18_42340214     AOna    C    A        0      0        2 
  18  chr18_42340214     ASom    C    A        0      0        2 
  18  chr18_42340214     HCab    C    A        1      2        2 
  18  chr18_42340214     HPrz    C    A        1      2        2 
  18  chr18_42340214     ZBoe    C    A        0      0        2 
  18  chr18_42340214     ZGre    C    A        0      0        2 
  18  chr18_42340214     ZHar    C    A        0      0        2 
  18  chr18_42340214   Sample    C    A        0      0        2 
  18  chr18_42384631     AAsi    G    T        0      0        2 
  18  chr18_42384631     AKia    G    T        0      0        2 
  18  chr18_42384631     AOna    G    T        0      0        2 
  18  chr18_42384631     ASom    G    T        0      0        2 
  18  chr18_42384631     HCab    G    T        0      0        2 
  18  chr18_42384631     HPrz    G    T        0      0        2 
  18  chr18_42384631     ZBoe    G    T      0.5      1        2 
  18  chr18_42384631     ZGre    G    T        0      0        2 
  18  chr18_42384631     ZHar    G    T        0      0        2 
  18  chr18_42384631   Sample    G    T        0      0        2 
  18  chr18_42412986     AAsi    T    G        0      0        2 
  18  chr18_42412986     AKia    T    G        0      0        2 
  18  chr18_42412986     AOna    T    G        0      0        2 
  18  chr18_42412986     ASom    T    G        0      0        2 
  18  chr18_42412986     HCab    T    G        1      2        2 
  18  chr18_42412986     HPrz    T    G        1      2        2 
  18  chr18_42412986     ZBoe    T    G        0      0        2 
  18  chr18_42412986     ZGre    T    G        0      0        2 
  18  chr18_42412986     ZHar    T    G        0      0        2 
  18  chr18_42412986   Sample    T    G        0      0        2 
  18  chr18_42414824     AAsi    T    A        0      0        2 
  18  chr18_42414824     AKia    T    A        0      0        2 
  18  chr18_42414824     AOna    T    A        0      0        2 
  18  chr18_42414824     ASom    T    A        0      0        2 
  18  chr18_42414824     HCab    T    A        0      0        2 
  18  chr18_42414824     HPrz    T    A        0      0        2 
  18  chr18_42414824     ZBoe    T    A        0      0        2 
  18  chr18_42414824     ZGre    T    A        0      0        2 
  18  chr18_42414824     ZHar    T    A      0.5      1        2 
  18  chr18_42414824   Sample    T    A        0      0        2 
  18  chr18_42417974     AAsi    C    A        0      0        2 
  18  chr18_42417974     AKia    C    A        0      0        2 
  18  chr18_42417974     AOna    C    A        0      0        2 
  18  chr18_42417974     ASom    C    A        0      0        2 
  18  chr18_42417974     HCab    C    A        0      0        2 
  18  chr18_42417974     HPrz    C    A        0      0        2 
  18  chr18_42417974     ZBoe    C    A        0      0        2 
  18  chr18_42417974     ZGre    C    A      0.5      1        2 
  18  chr18_42417974     ZHar    C    A        0      0        2 
  18  chr18_42417974   Sample    C    A        0      0        2 
  18  chr18_42436573     AAsi    A    T        0      0        2 
  18  chr18_42436573     AKia    A    T        0      0        2 
  18  chr18_42436573     AOna    A    T        0      0        2 
  18  chr18_42436573     ASom    A    T        0      0        2 
  18  chr18_42436573     HCab    A    T        0      0        2 
  18  chr18_42436573     HPrz    A    T        0      0        2 
  18  chr18_42436573     ZBoe    A    T        0      0        2 
  18  chr18_42436573     ZGre    A    T        0      0        2 
  18  chr18_42436573     ZHar    A    T      0.5      1        2 
  18  chr18_42436573   Sample    A    T        0      0        2 
  18  chr18_42452327     AAsi    T    G        0      0        2 
  18  chr18_42452327     AKia    T    G        0      0        2 
  18  chr18_42452327     AOna    T    G        0      0        2 
  18  chr18_42452327     ASom    T    G        0      0        2 
  18  chr18_42452327     HCab    T    G        0      0        2 
  18  chr18_42452327     HPrz    T    G        0      0        2 
  18  chr18_42452327     ZBoe    T    G        0      0        2 
  18  chr18_42452327     ZGre    T    G        0      0        2 
  18  chr18_42452327     ZHar    T    G        1      2        2 
  18  chr18_42452327   Sample    T    G        0      0        2 
  18  chr18_42459788     AAsi    C    A        0      0        2 
  18  chr18_42459788     AKia    C    A        0      0        2 
  18  chr18_42459788     AOna    C    A        0      0        2 
  18  chr18_42459788     ASom    C    A        0      0        2 
  18  chr18_42459788     HCab    C    A        0      0        2 
  18  chr18_42459788     HPrz    C    A        0      0        2 
  18  chr18_42459788     ZBoe    C    A      0.5      1        2 
  18  chr18_42459788     ZGre    C    A        0      0        2 
  18  chr18_42459788     ZHar    C    A        0      0        2 
  18  chr18_42459788   Sample    C    A        0      0        2 
  18  chr18_42482629     AAsi    C    G        0      0        2 
  18  chr18_42482629     AKia    C    G        0      0        2 
  18  chr18_42482629     AOna    C    G        0      0        2 
  18  chr18_42482629     ASom    C    G        0      0        2 
  18  chr18_42482629     HCab    C    G        0      0        2 
  18  chr18_42482629     HPrz    C    G        0      0        2 
  18  chr18_42482629     ZBoe    C    G        0      0        2 
  18  chr18_42482629     ZGre    C    G        0      0        2 
  18  chr18_42482629     ZHar    C    G        1      2        2 
  18  chr18_42482629   Sample    C    G        0      0        2 
  18  chr18_42489070     AAsi    A    T        0      0        2 
  18  chr18_42489070     AKia    A    T        0      0        2 
  18  chr18_42489070     AOna    A    T        0      0        2 
  18  chr18_42489070     ASom    A    T        0      0        2 
  18  chr18_42489070     HCab    A    T        0      0        2 
  18  chr18_42489070     HPrz    A    T        0      0        2 
  18  chr18_42489070     ZBoe    A    T        0      0        2 
  18  chr18_42489070     ZGre    A    T        0      0        2 
  18  chr18_42489070     ZHar    A    T        1      2        2 
  18  chr18_42489070   Sample    A    T        0      0        2 
  18  chr18_42516064     AAsi    C    A        0      0        2 
  18  chr18_42516064     AKia    C    A        0      0        2 
  18  chr18_42516064     AOna    C    A        0      0        2 
  18  chr18_42516064     ASom    C    A        0      0        2 
  18  chr18_42516064     HCab    C    A        0      0        2 
  18  chr18_42516064     HPrz    C    A        0      0        2 
  18  chr18_42516064     ZBoe    C    A        0      0        2 
  18  chr18_42516064     ZGre    C    A      0.5      1        2 
  18  chr18_42516064     ZHar    C    A        0      0        2 
  18  chr18_42516064   Sample    C    A        0      0        2 
  18  chr18_42523690     AAsi    C    A        0      0        2 
  18  chr18_42523690     AKia    C    A        0      0        2 
  18  chr18_42523690     AOna    C    A        0      0        2 
  18  chr18_42523690     ASom    C    A        0      0        2 
  18  chr18_42523690     HCab    C    A        0      0        2 
  18  chr18_42523690     HPrz    C    A      0.5      1        2 
  18  chr18_42523690     ZBoe    C    A        0      0        2 
  18  chr18_42523690     ZGre    C    A        0      0        2 
  18  chr18_42523690     ZHar    C    A        0      0        2 
  18  chr18_42523690   Sample    C    A        0      0        2 
  18  chr18_42540093     AAsi    T    A        0      0        2 
  18  chr18_42540093     AKia    T    A        1      2        2 
  18  chr18_42540093     AOna    T    A        0      0        2 
  18  chr18_42540093     ASom    T    A        0      0        2 
  18  chr18_42540093     HCab    T    A        0      0        2 
  18  chr18_42540093     HPrz    T    A        0      0        2 
  18  chr18_42540093     ZBoe    T    A        0      0        2 
  18  chr18_42540093     ZGre    T    A        0      0        2 
  18  chr18_42540093     ZHar    T    A        0      0        2 
  18  chr18_42540093   Sample    T    A        0      0        2 
  18  chr18_42543889     AAsi    G    T        0      0        2 
  18  chr18_42543889     AKia    G    T        0      0        2 
  18  chr18_42543889     AOna    G    T        0      0        2 
  18  chr18_42543889     ASom    G    T        0      0        2 
  18  chr18_42543889     HCab    G    T        1      2        2 
  18  chr18_42543889     HPrz    G    T        1      2        2 
  18  chr18_42543889     ZBoe    G    T        0      0        2 
  18  chr18_42543889     ZGre    G    T        0      0        2 
  18  chr18_42543889     ZHar    G    T        0      0        2 
  18  chr18_42543889   Sample    G    T        0      0        2 
  18  chr18_42549924     AAsi    T    G        0      0        2 
  18  chr18_42549924     AKia    T    G        0      0        2 
  18  chr18_42549924     AOna    T    G        0      0        2 
  18  chr18_42549924     ASom    T    G        0      0        2 
  18  chr18_42549924     HCab    T    G        0      0        2 
  18  chr18_42549924     HPrz    T    G        0      0        2 
  18  chr18_42549924     ZBoe    T    G        0      0        2 
  18  chr18_42549924     ZGre    T    G        1      2        2 
  18  chr18_42549924     ZHar    T    G        0      0        2 
  18  chr18_42549924   Sample    T    G        0      0        2 
  18  chr18_42606499     AAsi    T    G        0      0        2 
  18  chr18_42606499     AKia    T    G        0      0        2 
  18  chr18_42606499     AOna    T    G      0.5      1        2 
  18  chr18_42606499     ASom    T    G        0      0        2 
  18  chr18_42606499     HCab    T    G        0      0        2 
  18  chr18_42606499     HPrz    T    G        0      0        2 
  18  chr18_42606499     ZBoe    T    G        0      0        2 
  18  chr18_42606499     ZGre    T    G        0      0        2 
  18  chr18_42606499     ZHar    T    G        0      0        2 
  18  chr18_42606499   Sample    T    G        0      0        2 
  18  chr18_42637439     AAsi    C    G        0      0        2 
  18  chr18_42637439     AKia    C    G        0      0        2 
  18  chr18_42637439     AOna    C    G        0      0        2 
  18  chr18_42637439     ASom    C    G        0      0        2 
  18  chr18_42637439     HCab    C    G        1      2        2 
  18  chr18_42637439     HPrz    C    G        1      2        2 
  18  chr18_42637439     ZBoe    C    G        0      0        2 
  18  chr18_42637439     ZGre    C    G        0      0        2 
  18  chr18_42637439     ZHar    C    G        0      0        2 
  18  chr18_42637439   Sample    C    G        0      0        2 
  18  chr18_42663719     AAsi    T    G        0      0        2 
  18  chr18_42663719     AKia    T    G        0      0        2 
  18  chr18_42663719     AOna    T    G        0      0        2 
  18  chr18_42663719     ASom    T    G        0      0        2 
  18  chr18_42663719     HCab    T    G      0.5      1        2 
  18  chr18_42663719     HPrz    T    G        0      0        2 
  18  chr18_42663719     ZBoe    T    G        0      0        2 
  18  chr18_42663719     ZGre    T    G        0      0        2 
  18  chr18_42663719     ZHar    T    G        0      0        2 
  18  chr18_42663719   Sample    T    G        0      0        2 
  18  chr18_42684114     AAsi    G    T        0      0        2 
  18  chr18_42684114     AKia    G    T        0      0        2 
  18  chr18_42684114     AOna    G    T        0      0        2 
  18  chr18_42684114     ASom    G    T        0      0        2 
  18  chr18_42684114     HCab    G    T        1      2        2 
  18  chr18_42684114     HPrz    G    T        1      2        2 
  18  chr18_42684114     ZBoe    G    T        0      0        2 
  18  chr18_42684114     ZGre    G    T        0      0        2 
  18  chr18_42684114     ZHar    G    T        0      0        2 
  18  chr18_42684114   Sample    G    T        0      0        2 
  18  chr18_42696618     AAsi    C    G        0      0        2 
  18  chr18_42696618     AKia    C    G        0      0        2 
  18  chr18_42696618     AOna    C    G        0      0        2 
  18  chr18_42696618     ASom    C    G        0      0        2 
  18  chr18_42696618     HCab    C    G        0      0        2 
  18  chr18_42696618     HPrz    C    G        0      0        2 
  18  chr18_42696618     ZBoe    C    G      0.5      1        2 
  18  chr18_42696618     ZGre    C    G        0      0        2 
  18  chr18_42696618     ZHar    C    G        0      0        2 
  18  chr18_42696618   Sample    C    G        0      0        2 
  18  chr18_42715243     AAsi    G    T        0      0        2 
  18  chr18_42715243     AKia    G    T        0      0        2 
  18  chr18_42715243     AOna    G    T        0      0        2 
  18  chr18_42715243     ASom    G    T        0      0        2 
  18  chr18_42715243     HCab    G    T        0      0        2 
  18  chr18_42715243     HPrz    G    T        0      0        2 
  18  chr18_42715243     ZBoe    G    T        0      0        2 
  18  chr18_42715243     ZGre    G    T        1      2        2 
  18  chr18_42715243     ZHar    G    T        0      0        2 
  18  chr18_42715243   Sample    G    T        0      0        2 
  18  chr18_42716869     AAsi    T    G        0      0        2 
  18  chr18_42716869     AKia    T    G        0      0        2 
  18  chr18_42716869     AOna    T    G        0      0        2 
  18  chr18_42716869     ASom    T    G        0      0        2 
  18  chr18_42716869     HCab    T    G        0      0        2 
  18  chr18_42716869     HPrz    T    G        0      0        2 
  18  chr18_42716869     ZBoe    T    G        0      0        2 
  18  chr18_42716869     ZGre    T    G      0.5      1        2 
  18  chr18_42716869     ZHar    T    G        0      0        2 
  18  chr18_42716869   Sample    T    G        0      0        2 
  18  chr18_42746714     AAsi    C    A        0      0        2 
  18  chr18_42746714     AKia    C    A        0      0        2 
  18  chr18_42746714     AOna    C    A        0      0        2 
  18  chr18_42746714     ASom    C    A        0      0        2 
  18  chr18_42746714     HCab    C    A      0.5      1        2 
  18  chr18_42746714     HPrz    C    A        0      0        2 
  18  chr18_42746714     ZBoe    C    A        0      0        2 
  18  chr18_42746714     ZGre    C    A        0      0        2 
  18  chr18_42746714     ZHar    C    A        0      0        2 
  18  chr18_42746714   Sample    C    A        0      0        2 
  18  chr18_42772655     AAsi    T    A        0      0        2 
  18  chr18_42772655     AKia    T    A        0      0        2 
  18  chr18_42772655     AOna    T    A        0      0        2 
  18  chr18_42772655     ASom    T    A        0      0        2 
  18  chr18_42772655     HCab    T    A        0      0        2 
  18  chr18_42772655     HPrz    T    A        0      0        2 
  18  chr18_42772655     ZBoe    T    A      0.5      1        2 
  18  chr18_42772655     ZGre    T    A        0      0        2 
  18  chr18_42772655     ZHar    T    A        0      0        2 
  18  chr18_42772655   Sample    T    A        0      0        2 
  18  chr18_42788962     AAsi    G    T        0      0        2 
  18  chr18_42788962     AKia    G    T        0      0        2 
  18  chr18_42788962     AOna    G    T        0      0        2 
  18  chr18_42788962     ASom    G    T        0      0        2 
  18  chr18_42788962     HCab    G    T        1      2        2 
  18  chr18_42788962     HPrz    G    T        1      2        2 
  18  chr18_42788962     ZBoe    G    T        0      0        2 
  18  chr18_42788962     ZGre    G    T        0      0        2 
  18  chr18_42788962     ZHar    G    T        0      0        2 
  18  chr18_42788962   Sample    G    T        0      0        2 
  18  chr18_42824378     AAsi    A    C        0      0        2 
  18  chr18_42824378     AKia    A    C        0      0        2 
  18  chr18_42824378     AOna    A    C        0      0        2 
  18  chr18_42824378     ASom    A    C        0      0        2 
  18  chr18_42824378     HCab    A    C        0      0        2 
  18  chr18_42824378     HPrz    A    C        0      0        2 
  18  chr18_42824378     ZBoe    A    C        0      0        2 
  18  chr18_42824378     ZGre    A    C      0.5      1        2 
  18  chr18_42824378     ZHar    A    C        0      0        2 
  18  chr18_42824378   Sample    A    C        0      0        2 
  18  chr18_42830344     AAsi    T    A        0      0        2 
  18  chr18_42830344     AKia    T    A        0      0        2 
  18  chr18_42830344     AOna    T    A        0      0        2 
  18  chr18_42830344     ASom    T    A        0      0        2 
  18  chr18_42830344     HCab    T    A      0.5      1        2 
  18  chr18_42830344     HPrz    T    A        0      0        2 
  18  chr18_42830344     ZBoe    T    A        0      0        2 
  18  chr18_42830344     ZGre    T    A        0      0        2 
  18  chr18_42830344     ZHar    T    A        0      0        2 
  18  chr18_42830344   Sample    T    A        0      0        2 
  18  chr18_42885658     AAsi    A    T        0      0        2 
  18  chr18_42885658     AKia    A    T        0      0        2 
  18  chr18_42885658     AOna    A    T        0      0        2 
  18  chr18_42885658     ASom    A    T        0      0        2 
  18  chr18_42885658     HCab    A    T        0      0        2 
  18  chr18_42885658     HPrz    A    T        0      0        2 
  18  chr18_42885658     ZBoe    A    T        1      2        2 
  18  chr18_42885658     ZGre    A    T        0      0        2 
  18  chr18_42885658     ZHar    A    T        0      0        2 
  18  chr18_42885658   Sample    A    T        0      0        2 
  18  chr18_42939224     AAsi    T    G        0      0        2 
  18  chr18_42939224     AKia    T    G        0      0        2 
  18  chr18_42939224     AOna    T    G        0      0        2 
  18  chr18_42939224     ASom    T    G        0      0        2 
  18  chr18_42939224     HCab    T    G        0      0        2 
  18  chr18_42939224     HPrz    T    G        0      0        2 
  18  chr18_42939224     ZBoe    T    G        0      0        2 
  18  chr18_42939224     ZGre    T    G      0.5      1        2 
  18  chr18_42939224     ZHar    T    G        0      0        2 
  18  chr18_42939224   Sample    T    G        0      0        2 
  18  chr18_42946590     AAsi    T    A        0      0        2 
  18  chr18_42946590     AKia    T    A        0      0        2 
  18  chr18_42946590     AOna    T    A        0      0        2 
  18  chr18_42946590     ASom    T    A        0      0        2 
  18  chr18_42946590     HCab    T    A        0      0        2 
  18  chr18_42946590     HPrz    T    A        0      0        2 
  18  chr18_42946590     ZBoe    T    A        1      2        2 
  18  chr18_42946590     ZGre    T    A        1      2        2 
  18  chr18_42946590     ZHar    T    A        0      0        2 
  18  chr18_42946590   Sample    T    A        0      0        2 
  18  chr18_42959410     AAsi    A    T        0      0        2 
  18  chr18_42959410     AKia    A    T        0      0        2 
  18  chr18_42959410     AOna    A    T        1      2        2 
  18  chr18_42959410     ASom    A    T        0      0        2 
  18  chr18_42959410     HCab    A    T        0      0        2 
  18  chr18_42959410     HPrz    A    T        0      0        2 
  18  chr18_42959410     ZBoe    A    T        0      0        2 
  18  chr18_42959410     ZGre    A    T        0      0        2 
  18  chr18_42959410     ZHar    A    T        0      0        2 
  18  chr18_42959410   Sample    A    T        0      0        2 
  18  chr18_42960842     AAsi    T    G        1      2        2 
  18  chr18_42960842     AKia    T    G        0      0        2 
  18  chr18_42960842     AOna    T    G        0      0        2 
  18  chr18_42960842     ASom    T    G        0      0        2 
  18  chr18_42960842     HCab    T    G        0      0        2 
  18  chr18_42960842     HPrz    T    G        0      0        2 
  18  chr18_42960842     ZBoe    T    G        0      0        2 
  18  chr18_42960842     ZGre    T    G        0      0        2 
  18  chr18_42960842     ZHar    T    G        0      0        2 
  18  chr18_42960842   Sample    T    G        1      2        2 
  18  chr18_42961410     AAsi    T    G        0      0        2 
  18  chr18_42961410     AKia    T    G        0      0        2 
  18  chr18_42961410     AOna    T    G        0      0        2 
  18  chr18_42961410     ASom    T    G        0      0        2 
  18  chr18_42961410     HCab    T    G        0      0        2 
  18  chr18_42961410     HPrz    T    G        0      0        2 
  18  chr18_42961410     ZBoe    T    G      0.5      1        2 
  18  chr18_42961410     ZGre    T    G        0      0        2 
  18  chr18_42961410     ZHar    T    G        0      0        2 
  18  chr18_42961410   Sample    T    G        0      0        2 
  18  chr18_42998196     AAsi    A    T        1      2        2 
  18  chr18_42998196     AKia    A    T        0      0        2 
  18  chr18_42998196     AOna    A    T        0      0        2 
  18  chr18_42998196     ASom    A    T        1      2        2 
  18  chr18_42998196     HCab    A    T        0      0        2 
  18  chr18_42998196     HPrz    A    T        0      0        2 
  18  chr18_42998196     ZBoe    A    T        0      0        2 
  18  chr18_42998196     ZGre    A    T        0      0        2 
  18  chr18_42998196     ZHar    A    T        0      0        2 
  18  chr18_42998196   Sample    A    T        1      2        2 
  18  chr18_43022604     AAsi    G    T        0      0        2 
  18  chr18_43022604     AKia    G    T        0      0        2 
  18  chr18_43022604     AOna    G    T        0      0        2 
  18  chr18_43022604     ASom    G    T        0      0        2 
  18  chr18_43022604     HCab    G    T        0      0        2 
  18  chr18_43022604     HPrz    G    T        1      2        2 
  18  chr18_43022604     ZBoe    G    T        0      0        2 
  18  chr18_43022604     ZGre    G    T        0      0        2 
  18  chr18_43022604     ZHar    G    T        0      0        2 
  18  chr18_43022604   Sample    G    T        0      0        2 
  18  chr18_43055829     AAsi    A    T        0      0        2 
  18  chr18_43055829     AKia    A    T        0      0        2 
  18  chr18_43055829     AOna    A    T        0      0        2 
  18  chr18_43055829     ASom    A    T        0      0        2 
  18  chr18_43055829     HCab    A    T        0      0        2 
  18  chr18_43055829     HPrz    A    T        0      0        2 
  18  chr18_43055829     ZBoe    A    T        0      0        2 
  18  chr18_43055829     ZGre    A    T        0      0        2 
  18  chr18_43055829     ZHar    A    T        1      2        2 
  18  chr18_43055829   Sample    A    T        0      0        2 
  18  chr18_43064191     AAsi    A    C        1      2        2 
  18  chr18_43064191     AKia    A    C        0      0        2 
  18  chr18_43064191     AOna    A    C        1      2        2 
  18  chr18_43064191     ASom    A    C        1      2        2 
  18  chr18_43064191     HCab    A    C        0      0        2 
  18  chr18_43064191     HPrz    A    C        0      0        2 
  18  chr18_43064191     ZBoe    A    C        0      0        2 
  18  chr18_43064191     ZGre    A    C        0      0        2 
  18  chr18_43064191     ZHar    A    C        0      0        2 
  18  chr18_43064191   Sample    A    C        1      2        2 
  18  chr18_43069254     AAsi    T    G        0      0        2 
  18  chr18_43069254     AKia    T    G        0      0        2 
  18  chr18_43069254     AOna    T    G        0      0        2 
  18  chr18_43069254     ASom    T    G      0.5      1        2 
  18  chr18_43069254     HCab    T    G        0      0        2 
  18  chr18_43069254     HPrz    T    G        0      0        2 
  18  chr18_43069254     ZBoe    T    G        0      0        2 
  18  chr18_43069254     ZGre    T    G        0      0        2 
  18  chr18_43069254     ZHar    T    G        0      0        2 
  18  chr18_43069254   Sample    T    G        0      0        2 
  18  chr18_43079559     AAsi    T    G        0      0        2 
  18  chr18_43079559     AKia    T    G        0      0        2 
  18  chr18_43079559     AOna    T    G        0      0        2 
  18  chr18_43079559     ASom    T    G      0.5      1        2 
  18  chr18_43079559     HCab    T    G        0      0        2 
  18  chr18_43079559     HPrz    T    G        0      0        2 
  18  chr18_43079559     ZBoe    T    G        0      0        2 
  18  chr18_43079559     ZGre    T    G        0      0        2 
  18  chr18_43079559     ZHar    T    G        0      0        2 
  18  chr18_43079559   Sample    T    G        0      0        2 
  18  chr18_43108413     AAsi    G    T        0      0        2 
  18  chr18_43108413     AKia    G    T      0.5      1        2 
  18  chr18_43108413     AOna    G    T        0      0        2 
  18  chr18_43108413     ASom    G    T        0      0        2 
  18  chr18_43108413     HCab    G    T        0      0        2 
  18  chr18_43108413     HPrz    G    T        0      0        2 
  18  chr18_43108413     ZBoe    G    T        0      0        2 
  18  chr18_43108413     ZGre    G    T        0      0        2 
  18  chr18_43108413     ZHar    G    T        0      0        2 
  18  chr18_43108413   Sample    G    T        0      0        2 
  18  chr18_43134564     AAsi    A    C        0      0        2 
  18  chr18_43134564     AKia    A    C      0.5      1        2 
  18  chr18_43134564     AOna    A    C        0      0        2 
  18  chr18_43134564     ASom    A    C        0      0        2 
  18  chr18_43134564     HCab    A    C        0      0        2 
  18  chr18_43134564     HPrz    A    C        0      0        2 
  18  chr18_43134564     ZBoe    A    C        0      0        2 
  18  chr18_43134564     ZGre    A    C        0      0        2 
  18  chr18_43134564     ZHar    A    C        0      0        2 
  18  chr18_43134564   Sample    A    C        0      0        2 
  18  chr18_43139475     AAsi    T    G        0      0        2 
  18  chr18_43139475     AKia    T    G        0      0        2 
  18  chr18_43139475     AOna    T    G        0      0        2 
  18  chr18_43139475     ASom    T    G        0      0        2 
  18  chr18_43139475     HCab    T    G        0      0        2 
  18  chr18_43139475     HPrz    T    G        0      0        2 
  18  chr18_43139475     ZBoe    T    G        0      0        2 
  18  chr18_43139475     ZGre    T    G        0      0        2 
  18  chr18_43139475     ZHar    T    G        1      2        2 
  18  chr18_43139475   Sample    T    G        0      0        2 
  18  chr18_43144586     AAsi    C    A        0      0        2 
  18  chr18_43144586     AKia    C    A        0      0        2 
  18  chr18_43144586     AOna    C    A        0      0        2 
  18  chr18_43144586     ASom    C    A        0      0        2 
  18  chr18_43144586     HCab    C    A        0      0        2 
  18  chr18_43144586     HPrz    C    A      0.5      1        2 
  18  chr18_43144586     ZBoe    C    A        0      0        2 
  18  chr18_43144586     ZGre    C    A        0      0        2 
  18  chr18_43144586     ZHar    C    A        0      0        2 
  18  chr18_43144586   Sample    C    A        0      0        2 
  18  chr18_43150714     AAsi    C    A        0      0        2 
  18  chr18_43150714     AKia    C    A        0      0        2 
  18  chr18_43150714     AOna    C    A        0      0        2 
  18  chr18_43150714     ASom    C    A      0.5      1        2 
  18  chr18_43150714     HCab    C    A        0      0        2 
  18  chr18_43150714     HPrz    C    A        0      0        2 
  18  chr18_43150714     ZBoe    C    A        0      0        2 
  18  chr18_43150714     ZGre    C    A        0      0        2 
  18  chr18_43150714     ZHar    C    A        0      0        2 
  18  chr18_43150714   Sample    C    A        0      0        2 
  18  chr18_43176922     AAsi    G    T      0.5      1        2 
  18  chr18_43176922     AKia    G    T        0      0        2 
  18  chr18_43176922     AOna    G    T        0      0        2 
  18  chr18_43176922     ASom    G    T        0      0        2 
  18  chr18_43176922     HCab    G    T        0      0        2 
  18  chr18_43176922     HPrz    G    T        0      0        2 
  18  chr18_43176922     ZBoe    G    T        0      0        2 
  18  chr18_43176922     ZGre    G    T        0      0        2 
  18  chr18_43176922     ZHar    G    T        0      0        2 
  18  chr18_43176922   Sample    G    T        1      2        2 
  18  chr18_43211113     AAsi    T    G        1      2        2 
  18  chr18_43211113     AKia    T    G        0      0        2 
  18  chr18_43211113     AOna    T    G        0      0        2 
  18  chr18_43211113     ASom    T    G        1      2        2 
  18  chr18_43211113     HCab    T    G        0      0        2 
  18  chr18_43211113     HPrz    T    G        0      0        2 
  18  chr18_43211113     ZBoe    T    G        0      0        2 
  18  chr18_43211113     ZGre    T    G        0      0        2 
  18  chr18_43211113     ZHar    T    G        0      0        2 
  18  chr18_43211113   Sample    T    G        1      2        2 
  18  chr18_43217869     AAsi    A    T        0      0        2 
  18  chr18_43217869     AKia    A    T        0      0        2 
  18  chr18_43217869     AOna    A    T        0      0        2 
  18  chr18_43217869     ASom    A    T        0      0        2 
  18  chr18_43217869     HCab    A    T        0      0        2 
  18  chr18_43217869     HPrz    A    T        0      0        2 
  18  chr18_43217869     ZBoe    A    T        0      0        2 
  18  chr18_43217869     ZGre    A    T      0.5      1        2 
  18  chr18_43217869     ZHar    A    T        0      0        2 
  18  chr18_43217869   Sample    A    T        0      0        2 
  18  chr18_43221038     AAsi    A    T        0      0        2 
  18  chr18_43221038     AKia    A    T        0      0        2 
  18  chr18_43221038     AOna    A    T        0      0        2 
  18  chr18_43221038     ASom    A    T        0      0        2 
  18  chr18_43221038     HCab    A    T        1      2        2 
  18  chr18_43221038     HPrz    A    T        1      2        2 
  18  chr18_43221038     ZBoe    A    T        0      0        2 
  18  chr18_43221038     ZGre    A    T        0      0        2 
  18  chr18_43221038     ZHar    A    T        0      0        2 
  18  chr18_43221038   Sample    A    T        0      0        2 
  18  chr18_43279231     AAsi    T    A        0      0        2 
  18  chr18_43279231     AKia    T    A        1      2        2 
  18  chr18_43279231     AOna    T    A        0      0        2 
  18  chr18_43279231     ASom    T    A        0      0        2 
  18  chr18_43279231     HCab    T    A        0      0        2 
  18  chr18_43279231     HPrz    T    A        0      0        2 
  18  chr18_43279231     ZBoe    T    A        0      0        2 
  18  chr18_43279231     ZGre    T    A        0      0        2 
  18  chr18_43279231     ZHar    T    A        0      0        2 
  18  chr18_43279231   Sample    T    A        0      0        2 
  18  chr18_43326649     AAsi    C    A      0.5      1        2 
  18  chr18_43326649     AKia    C    A        0      0        2 
  18  chr18_43326649     AOna    C    A        0      0        2 
  18  chr18_43326649     ASom    C    A        0      0        2 
  18  chr18_43326649     HCab    C    A        0      0        2 
  18  chr18_43326649     HPrz    C    A        0      0        2 
  18  chr18_43326649     ZBoe    C    A        0      0        2 
  18  chr18_43326649     ZGre    C    A        0      0        2 
  18  chr18_43326649     ZHar    C    A        0      0        2 
  18  chr18_43326649   Sample    C    A        0      0        2 
  18  chr18_43327934     AAsi    C    G      0.5      1        2 
  18  chr18_43327934     AKia    C    G        0      0        2 
  18  chr18_43327934     AOna    C    G        0      0        2 
  18  chr18_43327934     ASom    C    G        1      2        2 
  18  chr18_43327934     HCab    C    G        0      0        2 
  18  chr18_43327934     HPrz    C    G        0      0        2 
  18  chr18_43327934     ZBoe    C    G        0      0        2 
  18  chr18_43327934     ZGre    C    G        0      0        2 
  18  chr18_43327934     ZHar    C    G        0      0        2 
  18  chr18_43327934   Sample    C    G        1      2        2 
  18  chr18_43334757     AAsi    C    A        0      0        2 
  18  chr18_43334757     AKia    C    A        0      0        2 
  18  chr18_43334757     AOna    C    A        0      0        2 
  18  chr18_43334757     ASom    C    A        0      0        2 
  18  chr18_43334757     HCab    C    A        0      0        2 
  18  chr18_43334757     HPrz    C    A        0      0        2 
  18  chr18_43334757     ZBoe    C    A        0      0        2 
  18  chr18_43334757     ZGre    C    A      0.5      1        2 
  18  chr18_43334757     ZHar    C    A        0      0        2 
  18  chr18_43334757   Sample    C    A        0      0        2 
  18  chr18_43369375     AAsi    C    G        0      0        2 
  18  chr18_43369375     AKia    C    G        0      0        2 
  18  chr18_43369375     AOna    C    G        0      0        2 
  18  chr18_43369375     ASom    C    G        0      0        2 
  18  chr18_43369375     HCab    C    G        0      0        2 
  18  chr18_43369375     HPrz    C    G      0.5      1        2 
  18  chr18_43369375     ZBoe    C    G        0      0        2 
  18  chr18_43369375     ZGre    C    G        0      0        2 
  18  chr18_43369375     ZHar    C    G        0      0        2 
  18  chr18_43369375   Sample    C    G        0      0        2 
  18  chr18_43369602     AAsi    G    C        0      0        2 
  18  chr18_43369602     AKia    G    C        0      0        2 
  18  chr18_43369602     AOna    G    C        1      2        2 
  18  chr18_43369602     ASom    G    C        0      0        2 
  18  chr18_43369602     HCab    G    C        0      0        2 
  18  chr18_43369602     HPrz    G    C        0      0        2 
  18  chr18_43369602     ZBoe    G    C        0      0        2 
  18  chr18_43369602     ZGre    G    C        0      0        2 
  18  chr18_43369602     ZHar    G    C        0      0        2 
  18  chr18_43369602   Sample    G    C        0      0        2 
  18  chr18_43377627     AAsi    G    C        0      0        2 
  18  chr18_43377627     AKia    G    C        0      0        2 
  18  chr18_43377627     AOna    G    C      0.5      1        2 
  18  chr18_43377627     ASom    G    C        0      0        2 
  18  chr18_43377627     HCab    G    C        0      0        2 
  18  chr18_43377627     HPrz    G    C        0      0        2 
  18  chr18_43377627     ZBoe    G    C        0      0        2 
  18  chr18_43377627     ZGre    G    C        0      0        2 
  18  chr18_43377627     ZHar    G    C        0      0        2 
  18  chr18_43377627   Sample    G    C        0      0        2 
  18  chr18_43425167     AAsi    G    T        0      0        2 
  18  chr18_43425167     AKia    G    T        0      0        2 
  18  chr18_43425167     AOna    G    T        0      0        2 
  18  chr18_43425167     ASom    G    T        0      0        2 
  18  chr18_43425167     HCab    G    T        0      0        2 
  18  chr18_43425167     HPrz    G    T        0      0        2 
  18  chr18_43425167     ZBoe    G    T      0.5      1        2 
  18  chr18_43425167     ZGre    G    T        0      0        2 
  18  chr18_43425167     ZHar    G    T        0      0        2 
  18  chr18_43425167   Sample    G    T        0      0        2 
  18  chr18_43426056     AAsi    G    T        0      0        2 
  18  chr18_43426056     AKia    G    T        0      0        2 
  18  chr18_43426056     AOna    G    T        0      0        2 
  18  chr18_43426056     ASom    G    T        0      0        2 
  18  chr18_43426056     HCab    G    T      0.5      1        2 
  18  chr18_43426056     HPrz    G    T        0      0        2 
  18  chr18_43426056     ZBoe    G    T        0      0        2 
  18  chr18_43426056     ZGre    G    T        0      0        2 
  18  chr18_43426056     ZHar    G    T        0      0        2 
  18  chr18_43426056   Sample    G    T        0      0        2 
  18  chr18_43434166     AAsi    C    A        0      0        2 
  18  chr18_43434166     AKia    C    A        0      0        2 
  18  chr18_43434166     AOna    C    A        1      2        2 
  18  chr18_43434166     ASom    C    A        0      0        2 
  18  chr18_43434166     HCab    C    A        0      0        2 
  18  chr18_43434166     HPrz    C    A        0      0        2 
  18  chr18_43434166     ZBoe    C    A        0      0        2 
  18  chr18_43434166     ZGre    C    A        0      0        2 
  18  chr18_43434166     ZHar    C    A        0      0        2 
  18  chr18_43434166   Sample    C    A        0      0        2 
  18  chr18_43438251     AAsi    G    T        0      0        2 
  18  chr18_43438251     AKia    G    T        0      0        2 
  18  chr18_43438251     AOna    G    T        0      0        2 
  18  chr18_43438251     ASom    G    T        0      0        2 
  18  chr18_43438251     HCab    G    T        1      2        2 
  18  chr18_43438251     HPrz    G    T        1      2        2 
  18  chr18_43438251     ZBoe    G    T        0      0        2 
  18  chr18_43438251     ZGre    G    T        0      0        2 
  18  chr18_43438251     ZHar    G    T        0      0        2 
  18  chr18_43438251   Sample    G    T        0      0        2 
  18  chr18_43466980     AAsi    G    C        0      0        2 
  18  chr18_43466980     AKia    G    C        0      0        2 
  18  chr18_43466980     AOna    G    C        0      0        2 
  18  chr18_43466980     ASom    G    C      0.5      1        2 
  18  chr18_43466980     HCab    G    C        0      0        2 
  18  chr18_43466980     HPrz    G    C        0      0        2 
  18  chr18_43466980     ZBoe    G    C        0      0        2 
  18  chr18_43466980     ZGre    G    C        0      0        2 
  18  chr18_43466980     ZHar    G    C        0      0        2 
  18  chr18_43466980   Sample    G    C        0      0        2 
  18  chr18_43478079     AAsi    T    G        0      0        2 
  18  chr18_43478079     AKia    T    G        0      0        2 
  18  chr18_43478079     AOna    T    G        0      0        2 
  18  chr18_43478079     ASom    T    G      0.5      1        2 
  18  chr18_43478079     HCab    T    G        0      0        2 
  18  chr18_43478079     HPrz    T    G        0      0        2 
  18  chr18_43478079     ZBoe    T    G        0      0        2 
  18  chr18_43478079     ZGre    T    G        0      0        2 
  18  chr18_43478079     ZHar    T    G        0      0        2 
  18  chr18_43478079   Sample    T    G        0      0        2 
  18  chr18_43503119     AAsi    T    A        0      0        2 
  18  chr18_43503119     AKia    T    A        0      0        2 
  18  chr18_43503119     AOna    T    A        0      0        2 
  18  chr18_43503119     ASom    T    A        0      0        2 
  18  chr18_43503119     HCab    T    A        0      0        2 
  18  chr18_43503119     HPrz    T    A        0      0        2 
  18  chr18_43503119     ZBoe    T    A      0.5      1        2 
  18  chr18_43503119     ZGre    T    A        0      0        2 
  18  chr18_43503119     ZHar    T    A        0      0        2 
  18  chr18_43503119   Sample    T    A        0      0        2 
  18  chr18_43504147     AAsi    T    G        0      0        2 
  18  chr18_43504147     AKia    T    G        0      0        2 
  18  chr18_43504147     AOna    T    G        0      0        2 
  18  chr18_43504147     ASom    T    G        0      0        2 
  18  chr18_43504147     HCab    T    G        1      2        2 
  18  chr18_43504147     HPrz    T    G        1      2        2 
  18  chr18_43504147     ZBoe    T    G        0      0        2 
  18  chr18_43504147     ZGre    T    G        0      0        2 
  18  chr18_43504147     ZHar    T    G        0      0        2 
  18  chr18_43504147   Sample    T    G        0      0        2 
  18  chr18_43507773     AAsi    T    A        0      0        2 
  18  chr18_43507773     AKia    T    A        0      0        2 
  18  chr18_43507773     AOna    T    A        0      0        2 
  18  chr18_43507773     ASom    T    A        0      0        2 
  18  chr18_43507773     HCab    T    A        0      0        2 
  18  chr18_43507773     HPrz    T    A      0.5      1        2 
  18  chr18_43507773     ZBoe    T    A        0      0        2 
  18  chr18_43507773     ZGre    T    A        0      0        2 
  18  chr18_43507773     ZHar    T    A        0      0        2 
  18  chr18_43507773   Sample    T    A        0      0        2 
  18  chr18_43517662     AAsi    A    C        0      0        2 
  18  chr18_43517662     AKia    A    C        0      0        2 
  18  chr18_43517662     AOna    A    C        0      0        2 
  18  chr18_43517662     ASom    A    C        0      0        2 
  18  chr18_43517662     HCab    A    C        0      0        2 
  18  chr18_43517662     HPrz    A    C      0.5      1        2 
  18  chr18_43517662     ZBoe    A    C        0      0        2 
  18  chr18_43517662     ZGre    A    C        0      0        2 
  18  chr18_43517662     ZHar    A    C        0      0        2 
  18  chr18_43517662   Sample    A    C        0      0        2 
  18  chr18_43547540     AAsi    C    A        0      0        2 
  18  chr18_43547540     AKia    C    A        0      0        2 
  18  chr18_43547540     AOna    C    A        0      0        2 
  18  chr18_43547540     ASom    C    A        0      0        2 
  18  chr18_43547540     HCab    C    A      0.5      1        2 
  18  chr18_43547540     HPrz    C    A        0      0        2 
  18  chr18_43547540     ZBoe    C    A        0      0        2 
  18  chr18_43547540     ZGre    C    A        0      0        2 
  18  chr18_43547540     ZHar    C    A        0      0        2 
  18  chr18_43547540   Sample    C    A        0      0        2 
  18  chr18_43553966     AAsi    C    A        0      0        2 
  18  chr18_43553966     AKia    C    A        0      0        2 
  18  chr18_43553966     AOna    C    A        0      0        2 
  18  chr18_43553966     ASom    C    A        0      0        2 
  18  chr18_43553966     HCab    C    A        1      2        2 
  18  chr18_43553966     HPrz    C    A        1      2        2 
  18  chr18_43553966     ZBoe    C    A        0      0        2 
  18  chr18_43553966     ZGre    C    A        0      0        2 
  18  chr18_43553966     ZHar    C    A        0      0        2 
  18  chr18_43553966   Sample    C    A        0      0        2 
  18  chr18_43555472     AAsi    A    T        0      0        2 
  18  chr18_43555472     AKia    A    T        0      0        2 
  18  chr18_43555472     AOna    A    T      0.5      1        2 
  18  chr18_43555472     ASom    A    T        0      0        2 
  18  chr18_43555472     HCab    A    T        0      0        2 
  18  chr18_43555472     HPrz    A    T        0      0        2 
  18  chr18_43555472     ZBoe    A    T        0      0        2 
  18  chr18_43555472     ZGre    A    T        0      0        2 
  18  chr18_43555472     ZHar    A    T        0      0        2 
  18  chr18_43555472   Sample    A    T        0      0        2 
  18  chr18_43580522     AAsi    G    T        1      2        2 
  18  chr18_43580522     AKia    G    T        0      0        2 
  18  chr18_43580522     AOna    G    T        0      0        2 
  18  chr18_43580522     ASom    G    T        0      0        2 
  18  chr18_43580522     HCab    G    T        0      0        2 
  18  chr18_43580522     HPrz    G    T        0      0        2 
  18  chr18_43580522     ZBoe    G    T        0      0        2 
  18  chr18_43580522     ZGre    G    T        0      0        2 
  18  chr18_43580522     ZHar    G    T        0      0        2 
  18  chr18_43580522   Sample    G    T        1      2        2 
  18  chr18_43592987     AAsi    T    G        0      0        2 
  18  chr18_43592987     AKia    T    G        0      0        2 
  18  chr18_43592987     AOna    T    G        0      0        2 
  18  chr18_43592987     ASom    T    G        0      0        2 
  18  chr18_43592987     HCab    T    G        1      2        2 
  18  chr18_43592987     HPrz    T    G        1      2        2 
  18  chr18_43592987     ZBoe    T    G        0      0        2 
  18  chr18_43592987     ZGre    T    G        0      0        2 
  18  chr18_43592987     ZHar    T    G        0      0        2 
  18  chr18_43592987   Sample    T    G        0      0        2 
  18  chr18_43602001     AAsi    G    T        0      0        2 
  18  chr18_43602001     AKia    G    T        0      0        2 
  18  chr18_43602001     AOna    G    T        0      0        2 
  18  chr18_43602001     ASom    G    T        0      0        2 
  18  chr18_43602001     HCab    G    T        0      0        2 
  18  chr18_43602001     HPrz    G    T        0      0        2 
  18  chr18_43602001     ZBoe    G    T        0      0        2 
  18  chr18_43602001     ZGre    G    T        0      0        2 
  18  chr18_43602001     ZHar    G    T        1      2        2 
  18  chr18_43602001   Sample    G    T        0      0        2 
  18  chr18_43606288     AAsi    G    C        0      0        2 
  18  chr18_43606288     AKia    G    C        0      0        2 
  18  chr18_43606288     AOna    G    C      0.5      1        2 
  18  chr18_43606288     ASom    G    C        0      0        2 
  18  chr18_43606288     HCab    G    C        0      0        2 
  18  chr18_43606288     HPrz    G    C        0      0        2 
  18  chr18_43606288     ZBoe    G    C        0      0        2 
  18  chr18_43606288     ZGre    G    C        0      0        2 
  18  chr18_43606288     ZHar    G    C        0      0        2 
  18  chr18_43606288   Sample    G    C        0      0        2 
  18  chr18_43641902     AAsi    A    C        0      0        2 
  18  chr18_43641902     AKia    A    C      0.5      1        2 
  18  chr18_43641902     AOna    A    C        1      2        2 
  18  chr18_43641902     ASom    A    C        0      0        2 
  18  chr18_43641902     HCab    A    C        0      0        2 
  18  chr18_43641902     HPrz    A    C        0      0        2 
  18  chr18_43641902     ZBoe    A    C        0      0        2 
  18  chr18_43641902     ZGre    A    C        0      0        2 
  18  chr18_43641902     ZHar    A    C        0      0        2 
  18  chr18_43641902   Sample    A    C        0      0        2 
  18  chr18_43642590     AAsi    T    G        0      0        2 
  18  chr18_43642590     AKia    T    G        0      0        2 
  18  chr18_43642590     AOna    T    G        0      0        2 
  18  chr18_43642590     ASom    T    G        0      0        2 
  18  chr18_43642590     HCab    T    G      0.5      1        2 
  18  chr18_43642590     HPrz    T    G      0.5      1        2 
  18  chr18_43642590     ZBoe    T    G        0      0        2 
  18  chr18_43642590     ZGre    T    G        0      0        2 
  18  chr18_43642590     ZHar    T    G        0      0        2 
  18  chr18_43642590   Sample    T    G        0      0        2 
  18  chr18_43689962     AAsi    A    C        0      0        2 
  18  chr18_43689962     AKia    A    C        0      0        2 
  18  chr18_43689962     AOna    A    C        0      0        2 
  18  chr18_43689962     ASom    A    C        0      0        2 
  18  chr18_43689962     HCab    A    C        0      0        2 
  18  chr18_43689962     HPrz    A    C        0      0        2 
  18  chr18_43689962     ZBoe    A    C      0.5      1        2 
  18  chr18_43689962     ZGre    A    C        0      0        2 
  18  chr18_43689962     ZHar    A    C        0      0        2 
  18  chr18_43689962   Sample    A    C        0      0        2 
  18  chr18_43701666     AAsi    C    A        0      0        2 
  18  chr18_43701666     AKia    C    A        0      0        2 
  18  chr18_43701666     AOna    C    A        0      0        2 
  18  chr18_43701666     ASom    C    A        0      0        2 
  18  chr18_43701666     HCab    C    A        1      2        2 
  18  chr18_43701666     HPrz    C    A        1      2        2 
  18  chr18_43701666     ZBoe    C    A        0      0        2 
  18  chr18_43701666     ZGre    C    A        0      0        2 
  18  chr18_43701666     ZHar    C    A        0      0        2 
  18  chr18_43701666   Sample    C    A        0      0        2 
  18  chr18_43707863     AAsi    C    G      0.5      1        2 
  18  chr18_43707863     AKia    C    G        0      0        2 
  18  chr18_43707863     AOna    C    G        0      0        2 
  18  chr18_43707863     ASom    C    G        0      0        2 
  18  chr18_43707863     HCab    C    G        0      0        2 
  18  chr18_43707863     HPrz    C    G        0      0        2 
  18  chr18_43707863     ZBoe    C    G        0      0        2 
  18  chr18_43707863     ZGre    C    G        0      0        2 
  18  chr18_43707863     ZHar    C    G        0      0        2 
  18  chr18_43707863   Sample    C    G        0      0        2 
  18  chr18_43708662     AAsi    A    T        0      0        2 
  18  chr18_43708662     AKia    A    T        0      0        2 
  18  chr18_43708662     AOna    A    T        0      0        2 
  18  chr18_43708662     ASom    A    T        0      0        2 
  18  chr18_43708662     HCab    A    T        1      2        2 
  18  chr18_43708662     HPrz    A    T        1      2        2 
  18  chr18_43708662     ZBoe    A    T        0      0        2 
  18  chr18_43708662     ZGre    A    T        0      0        2 
  18  chr18_43708662     ZHar    A    T        0      0        2 
  18  chr18_43708662   Sample    A    T        0      0        2 
  18  chr18_43715364     AAsi    A    C        0      0        2 
  18  chr18_43715364     AKia    A    C        0      0        2 
  18  chr18_43715364     AOna    A    C        0      0        2 
  18  chr18_43715364     ASom    A    C        0      0        2 
  18  chr18_43715364     HCab    A    C        1      2        2 
  18  chr18_43715364     HPrz    A    C        1      2        2 
  18  chr18_43715364     ZBoe    A    C        0      0        2 
  18  chr18_43715364     ZGre    A    C        0      0        2 
  18  chr18_43715364     ZHar    A    C        0      0        2 
  18  chr18_43715364   Sample    A    C        0      0        2 
  18  chr18_43715809     AAsi    A    T        0      0        2 
  18  chr18_43715809     AKia    A    T        0      0        2 
  18  chr18_43715809     AOna    A    T        0      0        2 
  18  chr18_43715809     ASom    A    T        0      0        2 
  18  chr18_43715809     HCab    A    T        1      2        2 
  18  chr18_43715809     HPrz    A    T        1      2        2 
  18  chr18_43715809     ZBoe    A    T        0      0        2 
  18  chr18_43715809     ZGre    A    T        0      0        2 
  18  chr18_43715809     ZHar    A    T        0      0        2 
  18  chr18_43715809   Sample    A    T        0      0        2 
  18  chr18_43749193     AAsi    A    C        0      0        2 
  18  chr18_43749193     AKia    A    C        0      0        2 
  18  chr18_43749193     AOna    A    C        0      0        2 
  18  chr18_43749193     ASom    A    C        0      0        2 
  18  chr18_43749193     HCab    A    C        0      0        2 
  18  chr18_43749193     HPrz    A    C        0      0        2 
  18  chr18_43749193     ZBoe    A    C        0      0        2 
  18  chr18_43749193     ZGre    A    C        0      0        2 
  18  chr18_43749193     ZHar    A    C        1      2        2 
  18  chr18_43749193   Sample    A    C        0      0        2 
  18  chr18_43764665     AAsi    A    C        0      0        2 
  18  chr18_43764665     AKia    A    C        0      0        2 
  18  chr18_43764665     AOna    A    C        0      0        2 
  18  chr18_43764665     ASom    A    C        0      0        2 
  18  chr18_43764665     HCab    A    C        0      0        2 
  18  chr18_43764665     HPrz    A    C      0.5      1        2 
  18  chr18_43764665     ZBoe    A    C        0      0        2 
  18  chr18_43764665     ZGre    A    C        0      0        2 
  18  chr18_43764665     ZHar    A    C        0      0        2 
  18  chr18_43764665   Sample    A    C        0      0        2 
  18  chr18_43777534     AAsi    G    C        0      0        2 
  18  chr18_43777534     AKia    G    C        1      2        2 
  18  chr18_43777534     AOna    G    C        1      2        2 
  18  chr18_43777534     ASom    G    C        0      0        2 
  18  chr18_43777534     HCab    G    C        0      0        2 
  18  chr18_43777534     HPrz    G    C        0      0        2 
  18  chr18_43777534     ZBoe    G    C        0      0        2 
  18  chr18_43777534     ZGre    G    C        0      0        2 
  18  chr18_43777534     ZHar    G    C        0      0        2 
  18  chr18_43777534   Sample    G    C        0      0        2 
  18  chr18_43787940     AAsi    G    T        0      0        2 
  18  chr18_43787940     AKia    G    T        0      0        2 
  18  chr18_43787940     AOna    G    T        0      0        2 
  18  chr18_43787940     ASom    G    T        0      0        2 
  18  chr18_43787940     HCab    G    T        0      0        2 
  18  chr18_43787940     HPrz    G    T        0      0        2 
  18  chr18_43787940     ZBoe    G    T        0      0        2 
  18  chr18_43787940     ZGre    G    T        0      0        2 
  18  chr18_43787940     ZHar    G    T      0.5      1        2 
  18  chr18_43787940   Sample    G    T        0      0        2 
  18  chr18_43788531     AAsi    T    A        0      0        2 
  18  chr18_43788531     AKia    T    A        0      0        2 
  18  chr18_43788531     AOna    T    A      0.5      1        2 
  18  chr18_43788531     ASom    T    A        0      0        2 
  18  chr18_43788531     HCab    T    A        0      0        2 
  18  chr18_43788531     HPrz    T    A        0      0        2 
  18  chr18_43788531     ZBoe    T    A        0      0        2 
  18  chr18_43788531     ZGre    T    A        0      0        2 
  18  chr18_43788531     ZHar    T    A        0      0        2 
  18  chr18_43788531   Sample    T    A        0      0        2 
  18  chr18_43808519     AAsi    G    T        0      0        2 
  18  chr18_43808519     AKia    G    T        0      0        2 
  18  chr18_43808519     AOna    G    T        0      0        2 
  18  chr18_43808519     ASom    G    T        0      0        2 
  18  chr18_43808519     HCab    G    T        0      0        2 
  18  chr18_43808519     HPrz    G    T        0      0        2 
  18  chr18_43808519     ZBoe    G    T      0.5      1        2 
  18  chr18_43808519     ZGre    G    T        0      0        2 
  18  chr18_43808519     ZHar    G    T        0      0        2 
  18  chr18_43808519   Sample    G    T        0      0        2 
  18  chr18_43861263     AAsi    C    A        0      0        2 
  18  chr18_43861263     AKia    C    A        1      2        2 
  18  chr18_43861263     AOna    C    A        0      0        2 
  18  chr18_43861263     ASom    C    A        0      0        2 
  18  chr18_43861263     HCab    C    A        0      0        2 
  18  chr18_43861263     HPrz    C    A        0      0        2 
  18  chr18_43861263     ZBoe    C    A        0      0        2 
  18  chr18_43861263     ZGre    C    A        0      0        2 
  18  chr18_43861263     ZHar    C    A        0      0        2 
  18  chr18_43861263   Sample    C    A        0      0        2 
  18  chr18_43908569     AAsi    A    C        1      2        2 
  18  chr18_43908569     AKia    A    C        0      0        2 
  18  chr18_43908569     AOna    A    C        0      0        2 
  18  chr18_43908569     ASom    A    C        1      2        2 
  18  chr18_43908569     HCab    A    C        0      0        2 
  18  chr18_43908569     HPrz    A    C        0      0        2 
  18  chr18_43908569     ZBoe    A    C        0      0        2 
  18  chr18_43908569     ZGre    A    C        0      0        2 
  18  chr18_43908569     ZHar    A    C        0      0        2 
  18  chr18_43908569   Sample    A    C        1      2        2 
  18  chr18_43951180     AAsi    G    T        0      0        2 
  18  chr18_43951180     AKia    G    T        0      0        2 
  18  chr18_43951180     AOna    G    T        0      0        2 
  18  chr18_43951180     ASom    G    T        0      0        2 
  18  chr18_43951180     HCab    G    T        1      2        2 
  18  chr18_43951180     HPrz    G    T        1      2        2 
  18  chr18_43951180     ZBoe    G    T        0      0        2 
  18  chr18_43951180     ZGre    G    T        0      0        2 
  18  chr18_43951180     ZHar    G    T        0      0        2 
  18  chr18_43951180   Sample    G    T        0      0        2 
  18  chr18_43965188     AAsi    T    G        1      2        2 
  18  chr18_43965188     AKia    T    G        0      0        2 
  18  chr18_43965188     AOna    T    G        0      0        2 
  18  chr18_43965188     ASom    T    G      0.5      1        2 
  18  chr18_43965188     HCab    T    G        0      0        2 
  18  chr18_43965188     HPrz    T    G        0      0        2 
  18  chr18_43965188     ZBoe    T    G        0      0        2 
  18  chr18_43965188     ZGre    T    G        0      0        2 
  18  chr18_43965188     ZHar    T    G        0      0        2 
  18  chr18_43965188   Sample    T    G        1      2        2 
  18  chr18_43974599     AAsi    G    T        0      0        2 
  18  chr18_43974599     AKia    G    T        0      0        2 
  18  chr18_43974599     AOna    G    T        0      0        2 
  18  chr18_43974599     ASom    G    T        0      0        2 
  18  chr18_43974599     HCab    G    T        0      0        2 
  18  chr18_43974599     HPrz    G    T      0.5      1        2 
  18  chr18_43974599     ZBoe    G    T        0      0        2 
  18  chr18_43974599     ZGre    G    T        0      0        2 
  18  chr18_43974599     ZHar    G    T        0      0        2 
  18  chr18_43974599   Sample    G    T        0      0        2 
  18  chr18_43985653     AAsi    T    G        0      0        2 
  18  chr18_43985653     AKia    T    G        1      2        2 
  18  chr18_43985653     AOna    T    G        0      0        2 
  18  chr18_43985653     ASom    T    G        0      0        2 
  18  chr18_43985653     HCab    T    G        0      0        2 
  18  chr18_43985653     HPrz    T    G        0      0        2 
  18  chr18_43985653     ZBoe    T    G        0      0        2 
  18  chr18_43985653     ZGre    T    G        0      0        2 
  18  chr18_43985653     ZHar    T    G        0      0        2 
  18  chr18_43985653   Sample    T    G        0      0        2 
  18  chr18_43998516     AAsi    C    G        0      0        2 
  18  chr18_43998516     AKia    C    G        0      0        2 
  18  chr18_43998516     AOna    C    G        0      0        2 
  18  chr18_43998516     ASom    C    G        0      0        2 
  18  chr18_43998516     HCab    C    G        1      2        2 
  18  chr18_43998516     HPrz    C    G        1      2        2 
  18  chr18_43998516     ZBoe    C    G        0      0        2 
  18  chr18_43998516     ZGre    C    G        0      0        2 
  18  chr18_43998516     ZHar    C    G        0      0        2 
  18  chr18_43998516   Sample    C    G        0      0        2 
  18  chr18_44011332     AAsi    G    T        0      0        2 
  18  chr18_44011332     AKia    G    T        0      0        2 
  18  chr18_44011332     AOna    G    T        0      0        2 
  18  chr18_44011332     ASom    G    T        0      0        2 
  18  chr18_44011332     HCab    G    T        0      0        2 
  18  chr18_44011332     HPrz    G    T        0      0        2 
  18  chr18_44011332     ZBoe    G    T      0.5      1        2 
  18  chr18_44011332     ZGre    G    T        0      0        2 
  18  chr18_44011332     ZHar    G    T        0      0        2 
  18  chr18_44011332   Sample    G    T        0      0        2 
  18  chr18_44017763     AAsi    C    G        0      0        2 
  18  chr18_44017763     AKia    C    G        0      0        2 
  18  chr18_44017763     AOna    C    G        0      0        2 
  18  chr18_44017763     ASom    C    G        0      0        2 
  18  chr18_44017763     HCab    C    G        0      0        2 
  18  chr18_44017763     HPrz    C    G        0      0        2 
  18  chr18_44017763     ZBoe    C    G      0.5      1        2 
  18  chr18_44017763     ZGre    C    G        0      0        2 
  18  chr18_44017763     ZHar    C    G        0      0        2 
  18  chr18_44017763   Sample    C    G        0      0        2 
  18  chr18_44026759     AAsi    A    T        0      0        2 
  18  chr18_44026759     AKia    A    T        0      0        2 
  18  chr18_44026759     AOna    A    T        0      0        2 
  18  chr18_44026759     ASom    A    T        0      0        2 
  18  chr18_44026759     HCab    A    T        0      0        2 
  18  chr18_44026759     HPrz    A    T        0      0        2 
  18  chr18_44026759     ZBoe    A    T        0      0        2 
  18  chr18_44026759     ZGre    A    T        0      0        2 
  18  chr18_44026759     ZHar    A    T        1      2        2 
  18  chr18_44026759   Sample    A    T        0      0        2 
  18  chr18_44044786     AAsi    T    G        0      0        2 
  18  chr18_44044786     AKia    T    G        0      0        2 
  18  chr18_44044786     AOna    T    G        0      0        2 
  18  chr18_44044786     ASom    T    G        0      0        2 
  18  chr18_44044786     HCab    T    G        0      0        2 
  18  chr18_44044786     HPrz    T    G        0      0        2 
  18  chr18_44044786     ZBoe    T    G        0      0        2 
  18  chr18_44044786     ZGre    T    G        0      0        2 
  18  chr18_44044786     ZHar    T    G        1      2        2 
  18  chr18_44044786   Sample    T    G        0      0        2 
  18  chr18_44121735     AAsi    C    A        0      0        2 
  18  chr18_44121735     AKia    C    A        0      0        2 
  18  chr18_44121735     AOna    C    A        0      0        2 
  18  chr18_44121735     ASom    C    A        0      0        2 
  18  chr18_44121735     HCab    C    A      0.5      1        2 
  18  chr18_44121735     HPrz    C    A        0      0        2 
  18  chr18_44121735     ZBoe    C    A        0      0        2 
  18  chr18_44121735     ZGre    C    A        0      0        2 
  18  chr18_44121735     ZHar    C    A        0      0        2 
  18  chr18_44121735   Sample    C    A        0      0        2 
  18  chr18_44130039     AAsi    T    G        0      0        2 
  18  chr18_44130039     AKia    T    G        0      0        2 
  18  chr18_44130039     AOna    T    G      0.5      1        2 
  18  chr18_44130039     ASom    T    G        0      0        2 
  18  chr18_44130039     HCab    T    G        0      0        2 
  18  chr18_44130039     HPrz    T    G        0      0        2 
  18  chr18_44130039     ZBoe    T    G        0      0        2 
  18  chr18_44130039     ZGre    T    G        0      0        2 
  18  chr18_44130039     ZHar    T    G        0      0        2 
  18  chr18_44130039   Sample    T    G        0      0        2 
  18  chr18_44132478     AAsi    C    A        0      0        2 
  18  chr18_44132478     AKia    C    A        0      0        2 
  18  chr18_44132478     AOna    C    A        0      0        2 
  18  chr18_44132478     ASom    C    A        0      0        2 
  18  chr18_44132478     HCab    C    A        0      0        2 
  18  chr18_44132478     HPrz    C    A        0      0        2 
  18  chr18_44132478     ZBoe    C    A        0      0        2 
  18  chr18_44132478     ZGre    C    A        0      0        2 
  18  chr18_44132478     ZHar    C    A        1      2        2 
  18  chr18_44132478   Sample    C    A        0      0        2 
  18  chr18_44156605     AAsi    A    C        0      0        2 
  18  chr18_44156605     AKia    A    C        0      0        2 
  18  chr18_44156605     AOna    A    C      0.5      1        2 
  18  chr18_44156605     ASom    A    C        0      0        2 
  18  chr18_44156605     HCab    A    C        0      0        2 
  18  chr18_44156605     HPrz    A    C        0      0        2 
  18  chr18_44156605     ZBoe    A    C        0      0        2 
  18  chr18_44156605     ZGre    A    C        0      0        2 
  18  chr18_44156605     ZHar    A    C        0      0        2 
  18  chr18_44156605   Sample    A    C        0      0        2 
  18  chr18_44161311     AAsi    A    T      0.5      1        2 
  18  chr18_44161311     AKia    A    T        0      0        2 
  18  chr18_44161311     AOna    A    T        0      0        2 
  18  chr18_44161311     ASom    A    T        0      0        2 
  18  chr18_44161311     HCab    A    T        0      0        2 
  18  chr18_44161311     HPrz    A    T        0      0        2 
  18  chr18_44161311     ZBoe    A    T        0      0        2 
  18  chr18_44161311     ZGre    A    T        0      0        2 
  18  chr18_44161311     ZHar    A    T        0      0        2 
  18  chr18_44161311   Sample    A    T        1      2        2 
  18  chr18_44161565     AAsi    C    G        0      0        2 
  18  chr18_44161565     AKia    C    G        0      0        2 
  18  chr18_44161565     AOna    C    G        0      0        2 
  18  chr18_44161565     ASom    C    G        0      0        2 
  18  chr18_44161565     HCab    C    G        1      2        2 
  18  chr18_44161565     HPrz    C    G        1      2        2 
  18  chr18_44161565     ZBoe    C    G        0      0        2 
  18  chr18_44161565     ZGre    C    G        0      0        2 
  18  chr18_44161565     ZHar    C    G        0      0        2 
  18  chr18_44161565   Sample    C    G        0      0        2 
  18  chr18_44204650     AAsi    T    A        0      0        2 
  18  chr18_44204650     AKia    T    A        0      0        2 
  18  chr18_44204650     AOna    T    A        0      0        2 
  18  chr18_44204650     ASom    T    A        0      0        2 
  18  chr18_44204650     HCab    T    A        0      0        2 
  18  chr18_44204650     HPrz    T    A        0      0        2 
  18  chr18_44204650     ZBoe    T    A        0      0        2 
  18  chr18_44204650     ZGre    T    A      0.5      1        2 
  18  chr18_44204650     ZHar    T    A        0      0        2 
  18  chr18_44204650   Sample    T    A        0      0        2 
  18  chr18_44228364     AAsi    G    C        0      0        2 
  18  chr18_44228364     AKia    G    C        1      2        2 
  18  chr18_44228364     AOna    G    C        1      2        2 
  18  chr18_44228364     ASom    G    C        0      0        2 
  18  chr18_44228364     HCab    G    C        0      0        2 
  18  chr18_44228364     HPrz    G    C        0      0        2 
  18  chr18_44228364     ZBoe    G    C        0      0        2 
  18  chr18_44228364     ZGre    G    C        0      0        2 
  18  chr18_44228364     ZHar    G    C        0      0        2 
  18  chr18_44228364   Sample    G    C        0      0        2 
  18  chr18_44236327     AAsi    G    C        0      0        2 
  18  chr18_44236327     AKia    G    C        0      0        2 
  18  chr18_44236327     AOna    G    C        0      0        2 
  18  chr18_44236327     ASom    G    C        0      0        2 
  18  chr18_44236327     HCab    G    C        1      2        2 
  18  chr18_44236327     HPrz    G    C        1      2        2 
  18  chr18_44236327     ZBoe    G    C        0      0        2 
  18  chr18_44236327     ZGre    G    C        0      0        2 
  18  chr18_44236327     ZHar    G    C        0      0        2 
  18  chr18_44236327   Sample    G    C        0      0        2 
  18  chr18_44244190     AAsi    G    T        0      0        2 
  18  chr18_44244190     AKia    G    T        0      0        2 
  18  chr18_44244190     AOna    G    T        1      2        2 
  18  chr18_44244190     ASom    G    T        0      0        2 
  18  chr18_44244190     HCab    G    T        0      0        2 
  18  chr18_44244190     HPrz    G    T        0      0        2 
  18  chr18_44244190     ZBoe    G    T        0      0        2 
  18  chr18_44244190     ZGre    G    T        0      0        2 
  18  chr18_44244190     ZHar    G    T        0      0        2 
  18  chr18_44244190   Sample    G    T        0      0        2 
  18  chr18_44272070     AAsi    G    T        1      2        2 
  18  chr18_44272070     AKia    G    T        0      0        2 
  18  chr18_44272070     AOna    G    T        0      0        2 
  18  chr18_44272070     ASom    G    T        1      2        2 
  18  chr18_44272070     HCab    G    T        0      0        2 
  18  chr18_44272070     HPrz    G    T        0      0        2 
  18  chr18_44272070     ZBoe    G    T        0      0        2 
  18  chr18_44272070     ZGre    G    T        0      0        2 
  18  chr18_44272070     ZHar    G    T        0      0        2 
  18  chr18_44272070   Sample    G    T        1      2        2 
  18  chr18_44272876     AAsi    G    C        1      2        2 
  18  chr18_44272876     AKia    G    C        0      0        2 
  18  chr18_44272876     AOna    G    C        0      0        2 
  18  chr18_44272876     ASom    G    C        1      2        2 
  18  chr18_44272876     HCab    G    C        0      0        2 
  18  chr18_44272876     HPrz    G    C        0      0        2 
  18  chr18_44272876     ZBoe    G    C        0      0        2 
  18  chr18_44272876     ZGre    G    C        0      0        2 
  18  chr18_44272876     ZHar    G    C        0      0        2 
  18  chr18_44272876   Sample    G    C        1      2        2 
  18  chr18_44279334     AAsi    T    G        0      0        2 
  18  chr18_44279334     AKia    T    G        0      0        2 
  18  chr18_44279334     AOna    T    G        0      0        2 
  18  chr18_44279334     ASom    T    G      0.5      1        2 
  18  chr18_44279334     HCab    T    G        0      0        2 
  18  chr18_44279334     HPrz    T    G        0      0        2 
  18  chr18_44279334     ZBoe    T    G        0      0        2 
  18  chr18_44279334     ZGre    T    G        0      0        2 
  18  chr18_44279334     ZHar    T    G        0      0        2 
  18  chr18_44279334   Sample    T    G        0      0        2 
  18  chr18_44295844     AAsi    T    G        0      0        2 
  18  chr18_44295844     AKia    T    G        0      0        2 
  18  chr18_44295844     AOna    T    G        0      0        2 
  18  chr18_44295844     ASom    T    G        0      0        2 
  18  chr18_44295844     HCab    T    G        1      2        2 
  18  chr18_44295844     HPrz    T    G        1      2        2 
  18  chr18_44295844     ZBoe    T    G        0      0        2 
  18  chr18_44295844     ZGre    T    G        0      0        2 
  18  chr18_44295844     ZHar    T    G        0      0        2 
  18  chr18_44295844   Sample    T    G        0      0        2 
  18  chr18_44297198     AAsi    C    A        0      0        2 
  18  chr18_44297198     AKia    C    A        0      0        2 
  18  chr18_44297198     AOna    C    A        0      0        2 
  18  chr18_44297198     ASom    C    A        0      0        2 
  18  chr18_44297198     HCab    C    A        0      0        2 
  18  chr18_44297198     HPrz    C    A        0      0        2 
  18  chr18_44297198     ZBoe    C    A        1      2        2 
  18  chr18_44297198     ZGre    C    A        1      2        2 
  18  chr18_44297198     ZHar    C    A        0      0        2 
  18  chr18_44297198   Sample    C    A        0      0        2 
  18  chr18_44372944     AAsi    C    G        0      0        2 
  18  chr18_44372944     AKia    C    G        0      0        2 
  18  chr18_44372944     AOna    C    G        1      2        2 
  18  chr18_44372944     ASom    C    G        0      0        2 
  18  chr18_44372944     HCab    C    G        0      0        2 
  18  chr18_44372944     HPrz    C    G        0      0        2 
  18  chr18_44372944     ZBoe    C    G        0      0        2 
  18  chr18_44372944     ZGre    C    G        0      0        2 
  18  chr18_44372944     ZHar    C    G        0      0        2 
  18  chr18_44372944   Sample    C    G        0      0        2 
  18  chr18_44378453     AAsi    C    G        0      0        2 
  18  chr18_44378453     AKia    C    G        0      0        2 
  18  chr18_44378453     AOna    C    G        0      0        2 
  18  chr18_44378453     ASom    C    G        0      0        2 
  18  chr18_44378453     HCab    C    G        0      0        2 
  18  chr18_44378453     HPrz    C    G        0      0        2 
  18  chr18_44378453     ZBoe    C    G        0      0        2 
  18  chr18_44378453     ZGre    C    G        0      0        2 
  18  chr18_44378453     ZHar    C    G        1      2        2 
  18  chr18_44378453   Sample    C    G        0      0        2 
  18  chr18_44391296     AAsi    C    A        0      0        2 
  18  chr18_44391296     AKia    C    A        0      0        2 
  18  chr18_44391296     AOna    C    A        0      0        2 
  18  chr18_44391296     ASom    C    A        0      0        2 
  18  chr18_44391296     HCab    C    A      0.5      1        2 
  18  chr18_44391296     HPrz    C    A        0      0        2 
  18  chr18_44391296     ZBoe    C    A        0      0        2 
  18  chr18_44391296     ZGre    C    A        0      0        2 
  18  chr18_44391296     ZHar    C    A        0      0        2 
  18  chr18_44391296   Sample    C    A        0      0        2 
  18  chr18_44415670     AAsi    C    G        0      0        2 
  18  chr18_44415670     AKia    C    G        0      0        2 
  18  chr18_44415670     AOna    C    G        0      0        2 
  18  chr18_44415670     ASom    C    G        0      0        2 
  18  chr18_44415670     HCab    C    G        0      0        2 
  18  chr18_44415670     HPrz    C    G        0      0        2 
  18  chr18_44415670     ZBoe    C    G        0      0        2 
  18  chr18_44415670     ZGre    C    G        0      0        2 
  18  chr18_44415670     ZHar    C    G      0.5      1        2 
  18  chr18_44415670   Sample    C    G        0      0        2 
  18  chr18_44415809     AAsi    T    G        0      0        2 
  18  chr18_44415809     AKia    T    G        0      0        2 
  18  chr18_44415809     AOna    T    G        0      0        2 
  18  chr18_44415809     ASom    T    G        0      0        2 
  18  chr18_44415809     HCab    T    G        0      0        2 
  18  chr18_44415809     HPrz    T    G        0      0        2 
  18  chr18_44415809     ZBoe    T    G        1      2        2 
  18  chr18_44415809     ZGre    T    G        0      0        2 
  18  chr18_44415809     ZHar    T    G        1      2        2 
  18  chr18_44415809   Sample    T    G        0      0        2 
  18  chr18_44428461     AAsi    A    T        0      0        2 
  18  chr18_44428461     AKia    A    T        0      0        2 
  18  chr18_44428461     AOna    A    T        0      0        2 
  18  chr18_44428461     ASom    A    T        0      0        2 
  18  chr18_44428461     HCab    A    T        0      0        2 
  18  chr18_44428461     HPrz    A    T        0      0        2 
  18  chr18_44428461     ZBoe    A    T      0.5      1        2 
  18  chr18_44428461     ZGre    A    T        0      0        2 
  18  chr18_44428461     ZHar    A    T        0      0        2 
  18  chr18_44428461   Sample    A    T        0      0        2 
  18  chr18_44436155     AAsi    T    A        0      0        2 
  18  chr18_44436155     AKia    T    A        0      0        2 
  18  chr18_44436155     AOna    T    A        0      0        2 
  18  chr18_44436155     ASom    T    A      0.5      1        2 
  18  chr18_44436155     HCab    T    A        0      0        2 
  18  chr18_44436155     HPrz    T    A        0      0        2 
  18  chr18_44436155     ZBoe    T    A        0      0        2 
  18  chr18_44436155     ZGre    T    A        0      0        2 
  18  chr18_44436155     ZHar    T    A        0      0        2 
  18  chr18_44436155   Sample    T    A        0      0        2 
  18  chr18_44444766     AAsi    C    G        0      0        2 
  18  chr18_44444766     AKia    C    G        0      0        2 
  18  chr18_44444766     AOna    C    G        0      0        2 
  18  chr18_44444766     ASom    C    G        0      0        2 
  18  chr18_44444766     HCab    C    G        1      2        2 
  18  chr18_44444766     HPrz    C    G        1      2        2 
  18  chr18_44444766     ZBoe    C    G        0      0        2 
  18  chr18_44444766     ZGre    C    G        0      0        2 
  18  chr18_44444766     ZHar    C    G        0      0        2 
  18  chr18_44444766   Sample    C    G        0      0        2 
  18  chr18_44488101     AAsi    T    G        0      0        2 
  18  chr18_44488101     AKia    T    G        1      2        2 
  18  chr18_44488101     AOna    T    G        0      0        2 
  18  chr18_44488101     ASom    T    G        0      0        2 
  18  chr18_44488101     HCab    T    G        0      0        2 
  18  chr18_44488101     HPrz    T    G        0      0        2 
  18  chr18_44488101     ZBoe    T    G        0      0        2 
  18  chr18_44488101     ZGre    T    G        0      0        2 
  18  chr18_44488101     ZHar    T    G        0      0        2 
  18  chr18_44488101   Sample    T    G        0      0        2 
  18  chr18_44497765     AAsi    C    G        0      0        2 
  18  chr18_44497765     AKia    C    G        0      0        2 
  18  chr18_44497765     AOna    C    G        0      0        2 
  18  chr18_44497765     ASom    C    G        0      0        2 
  18  chr18_44497765     HCab    C    G        0      0        2 
  18  chr18_44497765     HPrz    C    G      0.5      1        2 
  18  chr18_44497765     ZBoe    C    G        0      0        2 
  18  chr18_44497765     ZGre    C    G        0      0        2 
  18  chr18_44497765     ZHar    C    G        0      0        2 
  18  chr18_44497765   Sample    C    G        0      0        2 
  18  chr18_44532208     AAsi    G    C        0      0        2 
  18  chr18_44532208     AKia    G    C        0      0        2 
  18  chr18_44532208     AOna    G    C        1      2        2 
  18  chr18_44532208     ASom    G    C        0      0        2 
  18  chr18_44532208     HCab    G    C        0      0        2 
  18  chr18_44532208     HPrz    G    C        0      0        2 
  18  chr18_44532208     ZBoe    G    C        0      0        2 
  18  chr18_44532208     ZGre    G    C        0      0        2 
  18  chr18_44532208     ZHar    G    C        0      0        2 
  18  chr18_44532208   Sample    G    C        0      0        2 
  18  chr18_44538054     AAsi    G    C        0      0        2 
  18  chr18_44538054     AKia    G    C        0      0        2 
  18  chr18_44538054     AOna    G    C        0      0        2 
  18  chr18_44538054     ASom    G    C        0      0        2 
  18  chr18_44538054     HCab    G    C        0      0        2 
  18  chr18_44538054     HPrz    G    C        0      0        2 
  18  chr18_44538054     ZBoe    G    C      0.5      1        2 
  18  chr18_44538054     ZGre    G    C        0      0        2 
  18  chr18_44538054     ZHar    G    C        0      0        2 
  18  chr18_44538054   Sample    G    C        0      0        2 
  18  chr18_44570939     AAsi    A    C        0      0        2 
  18  chr18_44570939     AKia    A    C        0      0        2 
  18  chr18_44570939     AOna    A    C        0      0        2 
  18  chr18_44570939     ASom    A    C        0      0        2 
  18  chr18_44570939     HCab    A    C        0      0        2 
  18  chr18_44570939     HPrz    A    C        0      0        2 
  18  chr18_44570939     ZBoe    A    C        1      2        2 
  18  chr18_44570939     ZGre    A    C        0      0        2 
  18  chr18_44570939     ZHar    A    C        0      0        2 
  18  chr18_44570939   Sample    A    C        0      0        2 
  18  chr18_44573496     AAsi    A    C        0      0        2 
  18  chr18_44573496     AKia    A    C        0      0        2 
  18  chr18_44573496     AOna    A    C        0      0        2 
  18  chr18_44573496     ASom    A    C        0      0        2 
  18  chr18_44573496     HCab    A    C      0.5      1        2 
  18  chr18_44573496     HPrz    A    C        0      0        2 
  18  chr18_44573496     ZBoe    A    C        0      0        2 
  18  chr18_44573496     ZGre    A    C        0      0        2 
  18  chr18_44573496     ZHar    A    C        0      0        2 
  18  chr18_44573496   Sample    A    C        0      0        2 
  18  chr18_44601200     AAsi    T    A        0      0        2 
  18  chr18_44601200     AKia    T    A        0      0        2 
  18  chr18_44601200     AOna    T    A        0      0        2 
  18  chr18_44601200     ASom    T    A        0      0        2 
  18  chr18_44601200     HCab    T    A        0      0        2 
  18  chr18_44601200     HPrz    T    A      0.5      1        2 
  18  chr18_44601200     ZBoe    T    A        0      0        2 
  18  chr18_44601200     ZGre    T    A        0      0        2 
  18  chr18_44601200     ZHar    T    A        0      0        2 
  18  chr18_44601200   Sample    T    A        0      0        2 
  18  chr18_44613873     AAsi    T    A        0      0        2 
  18  chr18_44613873     AKia    T    A        0      0        2 
  18  chr18_44613873     AOna    T    A        0      0        2 
  18  chr18_44613873     ASom    T    A        0      0        2 
  18  chr18_44613873     HCab    T    A        1      2        2 
  18  chr18_44613873     HPrz    T    A        1      2        2 
  18  chr18_44613873     ZBoe    T    A        0      0        2 
  18  chr18_44613873     ZGre    T    A        0      0        2 
  18  chr18_44613873     ZHar    T    A        0      0        2 
  18  chr18_44613873   Sample    T    A        0      0        2 
  18  chr18_44640742     AAsi    T    G        0      0        2 
  18  chr18_44640742     AKia    T    G        0      0        2 
  18  chr18_44640742     AOna    T    G        0      0        2 
  18  chr18_44640742     ASom    T    G        0      0        2 
  18  chr18_44640742     HCab    T    G      0.5      1        2 
  18  chr18_44640742     HPrz    T    G        0      0        2 
  18  chr18_44640742     ZBoe    T    G        0      0        2 
  18  chr18_44640742     ZGre    T    G        0      0        2 
  18  chr18_44640742     ZHar    T    G        0      0        2 
  18  chr18_44640742   Sample    T    G        0      0        2 
  18  chr18_44679215     AAsi    C    G        0      0        2 
  18  chr18_44679215     AKia    C    G        0      0        2 
  18  chr18_44679215     AOna    C    G        0      0        2 
  18  chr18_44679215     ASom    C    G        0      0        2 
  18  chr18_44679215     HCab    C    G        0      0        2 
  18  chr18_44679215     HPrz    C    G        0      0        2 
  18  chr18_44679215     ZBoe    C    G        0      0        2 
  18  chr18_44679215     ZGre    C    G        0      0        2 
  18  chr18_44679215     ZHar    C    G        1      2        2 
  18  chr18_44679215   Sample    C    G        0      0        2 
  18  chr18_44681905     AAsi    T    A        0      0        2 
  18  chr18_44681905     AKia    T    A        0      0        2 
  18  chr18_44681905     AOna    T    A        0      0        2 
  18  chr18_44681905     ASom    T    A        0      0        2 
  18  chr18_44681905     HCab    T    A        0      0        2 
  18  chr18_44681905     HPrz    T    A      0.5      1        2 
  18  chr18_44681905     ZBoe    T    A        0      0        2 
  18  chr18_44681905     ZGre    T    A        0      0        2 
  18  chr18_44681905     ZHar    T    A        0      0        2 
  18  chr18_44681905   Sample    T    A        0      0        2 
  18  chr18_44695457     AAsi    T    A        1      2        2 
  18  chr18_44695457     AKia    T    A        0      0        2 
  18  chr18_44695457     AOna    T    A        0      0        2 
  18  chr18_44695457     ASom    T    A      0.5      1        2 
  18  chr18_44695457     HCab    T    A        0      0        2 
  18  chr18_44695457     HPrz    T    A        0      0        2 
  18  chr18_44695457     ZBoe    T    A        0      0        2 
  18  chr18_44695457     ZGre    T    A        0      0        2 
  18  chr18_44695457     ZHar    T    A        0      0        2 
  18  chr18_44695457   Sample    T    A        1      2        2 
  18  chr18_44768118     AAsi    G    C        0      0        2 
  18  chr18_44768118     AKia    G    C      0.5      1        2 
  18  chr18_44768118     AOna    G    C        1      2        2 
  18  chr18_44768118     ASom    G    C        0      0        2 
  18  chr18_44768118     HCab    G    C        0      0        2 
  18  chr18_44768118     HPrz    G    C        0      0        2 
  18  chr18_44768118     ZBoe    G    C        0      0        2 
  18  chr18_44768118     ZGre    G    C        0      0        2 
  18  chr18_44768118     ZHar    G    C        0      0        2 
  18  chr18_44768118   Sample    G    C        0      0        2 
  18  chr18_44774839     AAsi    C    G        1      2        2 
  18  chr18_44774839     AKia    C    G        1      2        2 
  18  chr18_44774839     AOna    C    G        1      2        2 
  18  chr18_44774839     ASom    C    G        1      2        2 
  18  chr18_44774839     HCab    C    G        0      0        2 
  18  chr18_44774839     HPrz    C    G        0      0        2 
  18  chr18_44774839     ZBoe    C    G        0      0        2 
  18  chr18_44774839     ZGre    C    G        0      0        2 
  18  chr18_44774839     ZHar    C    G        0      0        2 
  18  chr18_44774839   Sample    C    G        1      2        2 
  18  chr18_44801035     AAsi    G    C        0      0        2 
  18  chr18_44801035     AKia    G    C        0      0        2 
  18  chr18_44801035     AOna    G    C        0      0        2 
  18  chr18_44801035     ASom    G    C        0      0        2 
  18  chr18_44801035     HCab    G    C        0      0        2 
  18  chr18_44801035     HPrz    G    C        0      0        2 
  18  chr18_44801035     ZBoe    G    C        0      0        2 
  18  chr18_44801035     ZGre    G    C        1      2        2 
  18  chr18_44801035     ZHar    G    C        0      0        2 
  18  chr18_44801035   Sample    G    C        0      0        2 
  18  chr18_44813839     AAsi    G    C        0      0        2 
  18  chr18_44813839     AKia    G    C        0      0        2 
  18  chr18_44813839     AOna    G    C        0      0        2 
  18  chr18_44813839     ASom    G    C        0      0        2 
  18  chr18_44813839     HCab    G    C        1      2        2 
  18  chr18_44813839     HPrz    G    C        1      2        2 
  18  chr18_44813839     ZBoe    G    C        0      0        2 
  18  chr18_44813839     ZGre    G    C        0      0        2 
  18  chr18_44813839     ZHar    G    C        0      0        2 
  18  chr18_44813839   Sample    G    C        0      0        2 
  18  chr18_44841999     AAsi    A    C        0      0        2 
  18  chr18_44841999     AKia    A    C      0.5      1        2 
  18  chr18_44841999     AOna    A    C        1      2        2 
  18  chr18_44841999     ASom    A    C        0      0        2 
  18  chr18_44841999     HCab    A    C        0      0        2 
  18  chr18_44841999     HPrz    A    C        0      0        2 
  18  chr18_44841999     ZBoe    A    C        0      0        2 
  18  chr18_44841999     ZGre    A    C        0      0        2 
  18  chr18_44841999     ZHar    A    C        0      0        2 
  18  chr18_44841999   Sample    A    C        0      0        2 
  18  chr18_44853336     AAsi    G    C        0      0        2 
  18  chr18_44853336     AKia    G    C        0      0        2 
  18  chr18_44853336     AOna    G    C        0      0        2 
  18  chr18_44853336     ASom    G    C        0      0        2 
  18  chr18_44853336     HCab    G    C        1      2        2 
  18  chr18_44853336     HPrz    G    C        1      2        2 
  18  chr18_44853336     ZBoe    G    C        0      0        2 
  18  chr18_44853336     ZGre    G    C        0      0        2 
  18  chr18_44853336     ZHar    G    C        0      0        2 
  18  chr18_44853336   Sample    G    C        0      0        2 
  18  chr18_44863271     AAsi    C    A        0      0        2 
  18  chr18_44863271     AKia    C    A        1      2        2 
  18  chr18_44863271     AOna    C    A        1      2        2 
  18  chr18_44863271     ASom    C    A        0      0        2 
  18  chr18_44863271     HCab    C    A        0      0        2 
  18  chr18_44863271     HPrz    C    A        0      0        2 
  18  chr18_44863271     ZBoe    C    A        0      0        2 
  18  chr18_44863271     ZGre    C    A        0      0        2 
  18  chr18_44863271     ZHar    C    A        0      0        2 
  18  chr18_44863271   Sample    C    A        0      0        2 
  18  chr18_44873495     AAsi    A    C        0      0        2 
  18  chr18_44873495     AKia    A    C        0      0        2 
  18  chr18_44873495     AOna    A    C        0      0        2 
  18  chr18_44873495     ASom    A    C        0      0        2 
  18  chr18_44873495     HCab    A    C        1      2        2 
  18  chr18_44873495     HPrz    A    C        1      2        2 
  18  chr18_44873495     ZBoe    A    C        0      0        2 
  18  chr18_44873495     ZGre    A    C        0      0        2 
  18  chr18_44873495     ZHar    A    C        0      0        2 
  18  chr18_44873495   Sample    A    C        0      0        2 
  18  chr18_44884761     AAsi    A    T        0      0        2 
  18  chr18_44884761     AKia    A    T        0      0        2 
  18  chr18_44884761     AOna    A    T        0      0        2 
  18  chr18_44884761     ASom    A    T        0      0        2 
  18  chr18_44884761     HCab    A    T        1      2        2 
  18  chr18_44884761     HPrz    A    T        1      2        2 
  18  chr18_44884761     ZBoe    A    T        0      0        2 
  18  chr18_44884761     ZGre    A    T        0      0        2 
  18  chr18_44884761     ZHar    A    T        0      0        2 
  18  chr18_44884761   Sample    A    T        0      0        2 
  18  chr18_44893198     AAsi    A    C        0      0        2 
  18  chr18_44893198     AKia    A    C        0      0        2 
  18  chr18_44893198     AOna    A    C        0      0        2 
  18  chr18_44893198     ASom    A    C        0      0        2 
  18  chr18_44893198     HCab    A    C        0      0        2 
  18  chr18_44893198     HPrz    A    C      0.5      1        2 
  18  chr18_44893198     ZBoe    A    C        0      0        2 
  18  chr18_44893198     ZGre    A    C        0      0        2 
  18  chr18_44893198     ZHar    A    C        0      0        2 
  18  chr18_44893198   Sample    A    C        0      0        2 
  18  chr18_44919990     AAsi    T    G        0      0        2 
  18  chr18_44919990     AKia    T    G        0      0        2 
  18  chr18_44919990     AOna    T    G        0      0        2 
  18  chr18_44919990     ASom    T    G        0      0        2 
  18  chr18_44919990     HCab    T    G        1      2        2 
  18  chr18_44919990     HPrz    T    G        1      2        2 
  18  chr18_44919990     ZBoe    T    G        0      0        2 
  18  chr18_44919990     ZGre    T    G        0      0        2 
  18  chr18_44919990     ZHar    T    G        0      0        2 
  18  chr18_44919990   Sample    T    G        0      0        2 
  18  chr18_44928878     AAsi    T    G        0      0        2 
  18  chr18_44928878     AKia    T    G        0      0        2 
  18  chr18_44928878     AOna    T    G        0      0        2 
  18  chr18_44928878     ASom    T    G        0      0        2 
  18  chr18_44928878     HCab    T    G        0      0        2 
  18  chr18_44928878     HPrz    T    G        0      0        2 
  18  chr18_44928878     ZBoe    T    G      0.5      1        2 
  18  chr18_44928878     ZGre    T    G        0      0        2 
  18  chr18_44928878     ZHar    T    G        0      0        2 
  18  chr18_44928878   Sample    T    G        0      0        2 
  18  chr18_44942600     AAsi    T    G        0      0        2 
  18  chr18_44942600     AKia    T    G        0      0        2 
  18  chr18_44942600     AOna    T    G        0      0        2 
  18  chr18_44942600     ASom    T    G        0      0        2 
  18  chr18_44942600     HCab    T    G        1      2        2 
  18  chr18_44942600     HPrz    T    G        1      2        2 
  18  chr18_44942600     ZBoe    T    G        0      0        2 
  18  chr18_44942600     ZGre    T    G        0      0        2 
  18  chr18_44942600     ZHar    T    G        0      0        2 
  18  chr18_44942600   Sample    T    G        0      0        2 
  18  chr18_44944186     AAsi    G    C        0      0        2 
  18  chr18_44944186     AKia    G    C        0      0        2 
  18  chr18_44944186     AOna    G    C        0      0        2 
  18  chr18_44944186     ASom    G    C        0      0        2 
  18  chr18_44944186     HCab    G    C        0      0        2 
  18  chr18_44944186     HPrz    G    C        0      0        2 
  18  chr18_44944186     ZBoe    G    C      0.5      1        2 
  18  chr18_44944186     ZGre    G    C        0      0        2 
  18  chr18_44944186     ZHar    G    C        0      0        2 
  18  chr18_44944186   Sample    G    C        0      0        2 
  18  chr18_44952454     AAsi    A    T        0      0        2 
  18  chr18_44952454     AKia    A    T        0      0        2 
  18  chr18_44952454     AOna    A    T        0      0        2 
  18  chr18_44952454     ASom    A    T        0      0        2 
  18  chr18_44952454     HCab    A    T        0      0        2 
  18  chr18_44952454     HPrz    A    T        0      0        2 
  18  chr18_44952454     ZBoe    A    T        0      0        2 
  18  chr18_44952454     ZGre    A    T        1      2        2 
  18  chr18_44952454     ZHar    A    T        0      0        2 
  18  chr18_44952454   Sample    A    T        0      0        2 
  18  chr18_44975959     AAsi    T    A        0      0        2 
  18  chr18_44975959     AKia    T    A        0      0        2 
  18  chr18_44975959     AOna    T    A        0      0        2 
  18  chr18_44975959     ASom    T    A        0      0        2 
  18  chr18_44975959     HCab    T    A        0      0        2 
  18  chr18_44975959     HPrz    T    A        0      0        2 
  18  chr18_44975959     ZBoe    T    A        1      2        2 
  18  chr18_44975959     ZGre    T    A        0      0        2 
  18  chr18_44975959     ZHar    T    A        1      2        2 
  18  chr18_44975959   Sample    T    A        0      0        2 
  18  chr18_44983833     AAsi    A    T        0      0        2 
  18  chr18_44983833     AKia    A    T        0      0        2 
  18  chr18_44983833     AOna    A    T        0      0        2 
  18  chr18_44983833     ASom    A    T        0      0        2 
  18  chr18_44983833     HCab    A    T        1      2        2 
  18  chr18_44983833     HPrz    A    T        1      2        2 
  18  chr18_44983833     ZBoe    A    T        0      0        2 
  18  chr18_44983833     ZGre    A    T        0      0        2 
  18  chr18_44983833     ZHar    A    T        0      0        2 
  18  chr18_44983833   Sample    A    T        0      0        2 
  18  chr18_44990752     AAsi    T    G        0      0        2 
  18  chr18_44990752     AKia    T    G        0      0        2 
  18  chr18_44990752     AOna    T    G        0      0        2 
  18  chr18_44990752     ASom    T    G        0      0        2 
  18  chr18_44990752     HCab    T    G        1      2        2 
```
