## Supplementary File 6. Zonkey (Schubert et al. 2017) report for donkey specimen Ancient6. for "No genetic evidence yet for hinnies at Mazongshan (400-160 BCE), northwestern China": excl_ts.frq.strat (part 67 of 92)

```
  18  chr18_44990752     HPrz    T    G        1      2        2 
  18  chr18_44990752     ZBoe    T    G        0      0        2 
  18  chr18_44990752     ZGre    T    G        0      0        2 
  18  chr18_44990752     ZHar    T    G        0      0        2 
  18  chr18_44990752   Sample    T    G        0      0        2 
  18  chr18_44997290     AAsi    G    C        1      2        2 
  18  chr18_44997290     AKia    G    C      0.5      1        2 
  18  chr18_44997290     AOna    G    C        0      0        2 
  18  chr18_44997290     ASom    G    C        1      2        2 
  18  chr18_44997290     HCab    G    C        0      0        2 
  18  chr18_44997290     HPrz    G    C        0      0        2 
  18  chr18_44997290     ZBoe    G    C        0      0        2 
  18  chr18_44997290     ZGre    G    C        0      0        2 
  18  chr18_44997290     ZHar    G    C        0      0        2 
  18  chr18_44997290   Sample    G    C        1      2        2 
  18  chr18_45000027     AAsi    G    C        0      0        2 
  18  chr18_45000027     AKia    G    C        0      0        2 
  18  chr18_45000027     AOna    G    C        0      0        2 
  18  chr18_45000027     ASom    G    C        0      0        2 
  18  chr18_45000027     HCab    G    C        0      0        2 
  18  chr18_45000027     HPrz    G    C        0      0        2 
  18  chr18_45000027     ZBoe    G    C        0      0        2 
  18  chr18_45000027     ZGre    G    C        0      0        2 
  18  chr18_45000027     ZHar    G    C        1      2        2 
  18  chr18_45000027   Sample    G    C        0      0        2 
  18  chr18_45007006     AAsi    T    G        0      0        2 
  18  chr18_45007006     AKia    T    G        0      0        2 
  18  chr18_45007006     AOna    T    G        0      0        2 
  18  chr18_45007006     ASom    T    G        0      0        2 
  18  chr18_45007006     HCab    T    G        1      2        2 
  18  chr18_45007006     HPrz    T    G        1      2        2 
  18  chr18_45007006     ZBoe    T    G        0      0        2 
  18  chr18_45007006     ZGre    T    G        0      0        2 
  18  chr18_45007006     ZHar    T    G        0      0        2 
  18  chr18_45007006   Sample    T    G        0      0        2 
  18  chr18_45010948     AAsi    C    A        0      0        2 
  18  chr18_45010948     AKia    C    A        0      0        2 
  18  chr18_45010948     AOna    C    A        0      0        2 
  18  chr18_45010948     ASom    C    A        0      0        2 
  18  chr18_45010948     HCab    C    A        0      0        2 
  18  chr18_45010948     HPrz    C    A        0      0        2 
  18  chr18_45010948     ZBoe    C    A        1      2        2 
  18  chr18_45010948     ZGre    C    A        0      0        2 
  18  chr18_45010948     ZHar    C    A        0      0        2 
  18  chr18_45010948   Sample    C    A        0      0        2 
  18  chr18_45020161     AAsi    G    T        0      0        2 
  18  chr18_45020161     AKia    G    T      0.5      1        2 
  18  chr18_45020161     AOna    G    T        0      0        2 
  18  chr18_45020161     ASom    G    T        0      0        2 
  18  chr18_45020161     HCab    G    T        0      0        2 
  18  chr18_45020161     HPrz    G    T        0      0        2 
  18  chr18_45020161     ZBoe    G    T      0.5      1        2 
  18  chr18_45020161     ZGre    G    T        1      2        2 
  18  chr18_45020161     ZHar    G    T        1      2        2 
  18  chr18_45020161   Sample    G    T        0      0        2 
  18  chr18_45038710     AAsi    T    A        0      0        2 
  18  chr18_45038710     AKia    T    A        0      0        2 
  18  chr18_45038710     AOna    T    A        0      0        2 
  18  chr18_45038710     ASom    T    A        0      0        2 
  18  chr18_45038710     HCab    T    A        1      2        2 
  18  chr18_45038710     HPrz    T    A        1      2        2 
  18  chr18_45038710     ZBoe    T    A        0      0        2 
  18  chr18_45038710     ZGre    T    A        0      0        2 
  18  chr18_45038710     ZHar    T    A        0      0        2 
  18  chr18_45038710   Sample    T    A        0      0        2 
  18  chr18_45040874     AAsi    A    C        0      0        2 
  18  chr18_45040874     AKia    A    C        1      2        2 
  18  chr18_45040874     AOna    A    C        0      0        2 
  18  chr18_45040874     ASom    A    C        0      0        2 
  18  chr18_45040874     HCab    A    C        0      0        2 
  18  chr18_45040874     HPrz    A    C        0      0        2 
  18  chr18_45040874     ZBoe    A    C        0      0        2 
  18  chr18_45040874     ZGre    A    C        0      0        2 
  18  chr18_45040874     ZHar    A    C        0      0        2 
  18  chr18_45040874   Sample    A    C        0      0        2 
  18  chr18_45052544     AAsi    T    A        0      0        2 
  18  chr18_45052544     AKia    T    A        0      0        2 
  18  chr18_45052544     AOna    T    A        0      0        2 
  18  chr18_45052544     ASom    T    A        0      0        2 
  18  chr18_45052544     HCab    T    A        0      0        2 
  18  chr18_45052544     HPrz    T    A        0      0        2 
  18  chr18_45052544     ZBoe    T    A        1      2        2 
  18  chr18_45052544     ZGre    T    A        1      2        2 
  18  chr18_45052544     ZHar    T    A        1      2        2 
  18  chr18_45052544   Sample    T    A        0      0        2 
  18  chr18_45098450     AAsi    C    A        0      0        2 
  18  chr18_45098450     AKia    C    A        0      0        2 
  18  chr18_45098450     AOna    C    A        0      0        2 
  18  chr18_45098450     ASom    C    A        0      0        2 
  18  chr18_45098450     HCab    C    A        1      2        2 
  18  chr18_45098450     HPrz    C    A        1      2        2 
  18  chr18_45098450     ZBoe    C    A        0      0        2 
  18  chr18_45098450     ZGre    C    A        0      0        2 
  18  chr18_45098450     ZHar    C    A        0      0        2 
  18  chr18_45098450   Sample    C    A        0      0        2 
  18  chr18_45108496     AAsi    A    T        0      0        2 
  18  chr18_45108496     AKia    A    T        0      0        2 
  18  chr18_45108496     AOna    A    T        0      0        2 
  18  chr18_45108496     ASom    A    T        0      0        2 
  18  chr18_45108496     HCab    A    T        1      2        2 
  18  chr18_45108496     HPrz    A    T        1      2        2 
  18  chr18_45108496     ZBoe    A    T        0      0        2 
  18  chr18_45108496     ZGre    A    T        0      0        2 
  18  chr18_45108496     ZHar    A    T        0      0        2 
  18  chr18_45108496   Sample    A    T        0      0        2 
  18  chr18_45135577     AAsi    G    C        1      2        2 
  18  chr18_45135577     AKia    G    C        0      0        2 
  18  chr18_45135577     AOna    G    C        0      0        2 
  18  chr18_45135577     ASom    G    C        1      2        2 
  18  chr18_45135577     HCab    G    C        0      0        2 
  18  chr18_45135577     HPrz    G    C        0      0        2 
  18  chr18_45135577     ZBoe    G    C        0      0        2 
  18  chr18_45135577     ZGre    G    C        0      0        2 
  18  chr18_45135577     ZHar    G    C        0      0        2 
  18  chr18_45135577   Sample    G    C        1      2        2 
  18  chr18_45154067     AAsi    C    A        0      0        2 
  18  chr18_45154067     AKia    C    A        0      0        2 
  18  chr18_45154067     AOna    C    A        0      0        2 
  18  chr18_45154067     ASom    C    A        0      0        2 
  18  chr18_45154067     HCab    C    A        1      2        2 
  18  chr18_45154067     HPrz    C    A        1      2        2 
  18  chr18_45154067     ZBoe    C    A        0      0        2 
  18  chr18_45154067     ZGre    C    A        0      0        2 
  18  chr18_45154067     ZHar    C    A        0      0        2 
  18  chr18_45154067   Sample    C    A        0      0        2 
  18  chr18_45172166     AAsi    G    T        0      0        2 
  18  chr18_45172166     AKia    G    T        0      0        2 
  18  chr18_45172166     AOna    G    T        0      0        2 
  18  chr18_45172166     ASom    G    T        0      0        2 
  18  chr18_45172166     HCab    G    T        0      0        2 
  18  chr18_45172166     HPrz    G    T        0      0        2 
  18  chr18_45172166     ZBoe    G    T        0      0        2 
  18  chr18_45172166     ZGre    G    T        0      0        2 
  18  chr18_45172166     ZHar    G    T        1      2        2 
  18  chr18_45172166   Sample    G    T        0      0        2 
  18  chr18_45241388     AAsi    C    G        0      0        2 
  18  chr18_45241388     AKia    C    G        0      0        2 
  18  chr18_45241388     AOna    C    G        0      0        2 
  18  chr18_45241388     ASom    C    G        0      0        2 
  18  chr18_45241388     HCab    C    G        0      0        2 
  18  chr18_45241388     HPrz    C    G        0      0        2 
  18  chr18_45241388     ZBoe    C    G      0.5      1        2 
  18  chr18_45241388     ZGre    C    G        0      0        2 
  18  chr18_45241388     ZHar    C    G        0      0        2 
  18  chr18_45241388   Sample    C    G        0      0        2 
  18  chr18_45243712     AAsi    C    A        1      2        2 
  18  chr18_45243712     AKia    C    A        0      0        2 
  18  chr18_45243712     AOna    C    A        0      0        2 
  18  chr18_45243712     ASom    C    A        1      2        2 
  18  chr18_45243712     HCab    C    A        0      0        2 
  18  chr18_45243712     HPrz    C    A        0      0        2 
  18  chr18_45243712     ZBoe    C    A        0      0        2 
  18  chr18_45243712     ZGre    C    A        0      0        2 
  18  chr18_45243712     ZHar    C    A        0      0        2 
  18  chr18_45243712   Sample    C    A        1      2        2 
  18  chr18_45249656     AAsi    G    T        0      0        2 
  18  chr18_45249656     AKia    G    T        0      0        2 
  18  chr18_45249656     AOna    G    T        0      0        2 
  18  chr18_45249656     ASom    G    T        0      0        2 
  18  chr18_45249656     HCab    G    T        0      0        2 
  18  chr18_45249656     HPrz    G    T        0      0        2 
  18  chr18_45249656     ZBoe    G    T        0      0        2 
  18  chr18_45249656     ZGre    G    T      0.5      1        2 
  18  chr18_45249656     ZHar    G    T        0      0        2 
  18  chr18_45249656   Sample    G    T        0      0        2 
  18  chr18_45273647     AAsi    C    G        0      0        2 
  18  chr18_45273647     AKia    C    G        0      0        2 
  18  chr18_45273647     AOna    C    G        0      0        2 
  18  chr18_45273647     ASom    C    G        0      0        2 
  18  chr18_45273647     HCab    C    G        0      0        2 
  18  chr18_45273647     HPrz    C    G        0      0        2 
  18  chr18_45273647     ZBoe    C    G        0      0        2 
  18  chr18_45273647     ZGre    C    G      0.5      1        2 
  18  chr18_45273647     ZHar    C    G        0      0        2 
  18  chr18_45273647   Sample    C    G        0      0        2 
  18  chr18_45321954     AAsi    A    C        0      0        2 
  18  chr18_45321954     AKia    A    C        0      0        2 
  18  chr18_45321954     AOna    A    C        0      0        2 
  18  chr18_45321954     ASom    A    C        0      0        2 
  18  chr18_45321954     HCab    A    C        1      2        2 
  18  chr18_45321954     HPrz    A    C        1      2        2 
  18  chr18_45321954     ZBoe    A    C        0      0        2 
  18  chr18_45321954     ZGre    A    C        0      0        2 
  18  chr18_45321954     ZHar    A    C        0      0        2 
  18  chr18_45321954   Sample    A    C        0      0        2 
  18  chr18_45330221     AAsi    A    T        0      0        2 
  18  chr18_45330221     AKia    A    T        0      0        2 
  18  chr18_45330221     AOna    A    T        0      0        2 
  18  chr18_45330221     ASom    A    T      0.5      1        2 
  18  chr18_45330221     HCab    A    T        0      0        2 
  18  chr18_45330221     HPrz    A    T        0      0        2 
  18  chr18_45330221     ZBoe    A    T        0      0        2 
  18  chr18_45330221     ZGre    A    T        0      0        2 
  18  chr18_45330221     ZHar    A    T        0      0        2 
  18  chr18_45330221   Sample    A    T        0      0        2 
  18  chr18_45344747     AAsi    G    T        1      2        2 
  18  chr18_45344747     AKia    G    T        0      0        2 
  18  chr18_45344747     AOna    G    T        0      0        2 
  18  chr18_45344747     ASom    G    T        1      2        2 
  18  chr18_45344747     HCab    G    T        0      0        2 
  18  chr18_45344747     HPrz    G    T        0      0        2 
  18  chr18_45344747     ZBoe    G    T        0      0        2 
  18  chr18_45344747     ZGre    G    T        0      0        2 
  18  chr18_45344747     ZHar    G    T        0      0        2 
  18  chr18_45344747   Sample    G    T        1      2        2 
  18  chr18_45360588     AAsi    T    G        0      0        2 
  18  chr18_45360588     AKia    T    G        1      2        2 
  18  chr18_45360588     AOna    T    G        1      2        2 
  18  chr18_45360588     ASom    T    G        0      0        2 
  18  chr18_45360588     HCab    T    G        1      2        2 
  18  chr18_45360588     HPrz    T    G        1      2        2 
  18  chr18_45360588     ZBoe    T    G        0      0        2 
  18  chr18_45360588     ZGre    T    G        0      0        2 
  18  chr18_45360588     ZHar    T    G        0      0        2 
  18  chr18_45360588   Sample    T    G        0      0        2 
  18  chr18_45363478     AAsi    T    A        0      0        2 
  18  chr18_45363478     AKia    T    A        0      0        2 
  18  chr18_45363478     AOna    T    A        0      0        2 
  18  chr18_45363478     ASom    T    A        0      0        2 
  18  chr18_45363478     HCab    T    A        1      2        2 
  18  chr18_45363478     HPrz    T    A        1      2        2 
  18  chr18_45363478     ZBoe    T    A        0      0        2 
  18  chr18_45363478     ZGre    T    A        0      0        2 
  18  chr18_45363478     ZHar    T    A        0      0        2 
  18  chr18_45363478   Sample    T    A        0      0        2 
  18  chr18_45395754     AAsi    C    A        1      2        2 
  18  chr18_45395754     AKia    C    A      0.5      1        2 
  18  chr18_45395754     AOna    C    A        0      0        2 
  18  chr18_45395754     ASom    C    A        1      2        2 
  18  chr18_45395754     HCab    C    A        0      0        2 
  18  chr18_45395754     HPrz    C    A        0      0        2 
  18  chr18_45395754     ZBoe    C    A        0      0        2 
  18  chr18_45395754     ZGre    C    A        0      0        2 
  18  chr18_45395754     ZHar    C    A        0      0        2 
  18  chr18_45395754   Sample    C    A        1      2        2 
  18  chr18_45430384     AAsi    C    A        0      0        2 
  18  chr18_45430384     AKia    C    A      0.5      1        2 
  18  chr18_45430384     AOna    C    A        0      0        2 
  18  chr18_45430384     ASom    C    A        0      0        2 
  18  chr18_45430384     HCab    C    A        0      0        2 
  18  chr18_45430384     HPrz    C    A        0      0        2 
  18  chr18_45430384     ZBoe    C    A        0      0        2 
  18  chr18_45430384     ZGre    C    A        0      0        2 
  18  chr18_45430384     ZHar    C    A        0      0        2 
  18  chr18_45430384   Sample    C    A        0      0        2 
  18  chr18_45458098     AAsi    C    A        0      0        2 
  18  chr18_45458098     AKia    C    A        0      0        2 
  18  chr18_45458098     AOna    C    A        0      0        2 
  18  chr18_45458098     ASom    C    A        0      0        2 
  18  chr18_45458098     HCab    C    A        1      2        2 
  18  chr18_45458098     HPrz    C    A        1      2        2 
  18  chr18_45458098     ZBoe    C    A        0      0        2 
  18  chr18_45458098     ZGre    C    A        0      0        2 
  18  chr18_45458098     ZHar    C    A        0      0        2 
  18  chr18_45458098   Sample    C    A        0      0        2 
  18  chr18_45461776     AAsi    G    C        0      0        2 
  18  chr18_45461776     AKia    G    C        0      0        2 
  18  chr18_45461776     AOna    G    C        0      0        2 
  18  chr18_45461776     ASom    G    C        0      0        2 
  18  chr18_45461776     HCab    G    C        0      0        2 
  18  chr18_45461776     HPrz    G    C        0      0        2 
  18  chr18_45461776     ZBoe    G    C      0.5      1        2 
  18  chr18_45461776     ZGre    G    C        0      0        2 
  18  chr18_45461776     ZHar    G    C        0      0        2 
  18  chr18_45461776   Sample    G    C        0      0        2 
  18  chr18_45475768     AAsi    A    T        0      0        2 
  18  chr18_45475768     AKia    A    T        0      0        2 
  18  chr18_45475768     AOna    A    T        0      0        2 
  18  chr18_45475768     ASom    A    T        0      0        2 
  18  chr18_45475768     HCab    A    T        1      2        2 
  18  chr18_45475768     HPrz    A    T        0      0        2 
  18  chr18_45475768     ZBoe    A    T        0      0        2 
  18  chr18_45475768     ZGre    A    T        0      0        2 
  18  chr18_45475768     ZHar    A    T        0      0        2 
  18  chr18_45475768   Sample    A    T        0      0        2 
  18  chr18_45486408     AAsi    G    C        0      0        2 
  18  chr18_45486408     AKia    G    C        0      0        2 
  18  chr18_45486408     AOna    G    C        0      0        2 
  18  chr18_45486408     ASom    G    C        0      0        2 
  18  chr18_45486408     HCab    G    C        1      2        2 
  18  chr18_45486408     HPrz    G    C        1      2        2 
  18  chr18_45486408     ZBoe    G    C        0      0        2 
  18  chr18_45486408     ZGre    G    C        0      0        2 
  18  chr18_45486408     ZHar    G    C        0      0        2 
  18  chr18_45486408   Sample    G    C        0      0        2 
  18  chr18_45497165     AAsi    G    T        0      0        2 
  18  chr18_45497165     AKia    G    T        0      0        2 
  18  chr18_45497165     AOna    G    T        0      0        2 
  18  chr18_45497165     ASom    G    T        0      0        2 
  18  chr18_45497165     HCab    G    T        1      2        2 
  18  chr18_45497165     HPrz    G    T        1      2        2 
  18  chr18_45497165     ZBoe    G    T        0      0        2 
  18  chr18_45497165     ZGre    G    T        0      0        2 
  18  chr18_45497165     ZHar    G    T        0      0        2 
  18  chr18_45497165   Sample    G    T        0      0        2 
  18  chr18_45531790     AAsi    C    G        0      0        2 
  18  chr18_45531790     AKia    C    G        0      0        2 
  18  chr18_45531790     AOna    C    G        0      0        2 
  18  chr18_45531790     ASom    C    G        0      0        2 
  18  chr18_45531790     HCab    C    G      0.5      1        2 
  18  chr18_45531790     HPrz    C    G        0      0        2 
  18  chr18_45531790     ZBoe    C    G        0      0        2 
  18  chr18_45531790     ZGre    C    G        0      0        2 
  18  chr18_45531790     ZHar    C    G        0      0        2 
  18  chr18_45531790   Sample    C    G        0      0        2 
  18  chr18_45561441     AAsi    G    T        0      0        2 
  18  chr18_45561441     AKia    G    T        0      0        2 
  18  chr18_45561441     AOna    G    T        0      0        2 
  18  chr18_45561441     ASom    G    T        0      0        2 
  18  chr18_45561441     HCab    G    T        0      0        2 
  18  chr18_45561441     HPrz    G    T        0      0        2 
  18  chr18_45561441     ZBoe    G    T        0      0        2 
  18  chr18_45561441     ZGre    G    T        1      2        2 
  18  chr18_45561441     ZHar    G    T        0      0        2 
  18  chr18_45561441   Sample    G    T        0      0        2 
  18  chr18_45574143     AAsi    C    A        0      0        2 
  18  chr18_45574143     AKia    C    A        0      0        2 
  18  chr18_45574143     AOna    C    A        0      0        2 
  18  chr18_45574143     ASom    C    A        0      0        2 
  18  chr18_45574143     HCab    C    A        1      2        2 
  18  chr18_45574143     HPrz    C    A        1      2        2 
  18  chr18_45574143     ZBoe    C    A        0      0        2 
  18  chr18_45574143     ZGre    C    A        0      0        2 
  18  chr18_45574143     ZHar    C    A        0      0        2 
  18  chr18_45574143   Sample    C    A        0      0        2 
  18  chr18_45600777     AAsi    G    C        0      0        2 
  18  chr18_45600777     AKia    G    C        0      0        2 
  18  chr18_45600777     AOna    G    C        0      0        2 
  18  chr18_45600777     ASom    G    C        0      0        2 
  18  chr18_45600777     HCab    G    C        1      2        2 
  18  chr18_45600777     HPrz    G    C        1      2        2 
  18  chr18_45600777     ZBoe    G    C        0      0        2 
  18  chr18_45600777     ZGre    G    C        0      0        2 
  18  chr18_45600777     ZHar    G    C        0      0        2 
  18  chr18_45600777   Sample    G    C        0      0        2 
  18  chr18_45639120     AAsi    T    G        0      0        2 
  18  chr18_45639120     AKia    T    G        0      0        2 
  18  chr18_45639120     AOna    T    G        0      0        2 
  18  chr18_45639120     ASom    T    G        0      0        2 
  18  chr18_45639120     HCab    T    G        1      2        2 
  18  chr18_45639120     HPrz    T    G        1      2        2 
  18  chr18_45639120     ZBoe    T    G        0      0        2 
  18  chr18_45639120     ZGre    T    G        0      0        2 
  18  chr18_45639120     ZHar    T    G        0      0        2 
  18  chr18_45639120   Sample    T    G        0      0        2 
  18  chr18_45652610     AAsi    C    A        0      0        2 
  18  chr18_45652610     AKia    C    A        0      0        2 
  18  chr18_45652610     AOna    C    A        0      0        2 
  18  chr18_45652610     ASom    C    A        0      0        2 
  18  chr18_45652610     HCab    C    A        1      2        2 
  18  chr18_45652610     HPrz    C    A        1      2        2 
  18  chr18_45652610     ZBoe    C    A        0      0        2 
  18  chr18_45652610     ZGre    C    A        0      0        2 
  18  chr18_45652610     ZHar    C    A        0      0        2 
  18  chr18_45652610   Sample    C    A        0      0        2 
  18  chr18_45672247     AAsi    G    T        1      2        2 
  18  chr18_45672247     AKia    G    T        0      0        2 
  18  chr18_45672247     AOna    G    T        0      0        2 
  18  chr18_45672247     ASom    G    T        0      0        2 
  18  chr18_45672247     HCab    G    T        0      0        2 
  18  chr18_45672247     HPrz    G    T        0      0        2 
  18  chr18_45672247     ZBoe    G    T        0      0        2 
  18  chr18_45672247     ZGre    G    T        0      0        2 
  18  chr18_45672247     ZHar    G    T        0      0        2 
  18  chr18_45672247   Sample    G    T        1      2        2 
  18  chr18_45673690     AAsi    A    T        0      0        2 
  18  chr18_45673690     AKia    A    T        0      0        2 
  18  chr18_45673690     AOna    A    T        0      0        2 
  18  chr18_45673690     ASom    A    T        0      0        2 
  18  chr18_45673690     HCab    A    T        0      0        2 
  18  chr18_45673690     HPrz    A    T      0.5      1        2 
  18  chr18_45673690     ZBoe    A    T        0      0        2 
  18  chr18_45673690     ZGre    A    T        0      0        2 
  18  chr18_45673690     ZHar    A    T        0      0        2 
  18  chr18_45673690   Sample    A    T        0      0        2 
  18  chr18_45687558     AAsi    C    G        0      0        2 
  18  chr18_45687558     AKia    C    G        0      0        2 
  18  chr18_45687558     AOna    C    G        0      0        2 
  18  chr18_45687558     ASom    C    G        0      0        2 
  18  chr18_45687558     HCab    C    G        0      0        2 
  18  chr18_45687558     HPrz    C    G        0      0        2 
  18  chr18_45687558     ZBoe    C    G        0      0        2 
  18  chr18_45687558     ZGre    C    G        0      0        2 
  18  chr18_45687558     ZHar    C    G        1      2        2 
  18  chr18_45687558   Sample    C    G        0      0        2 
  18  chr18_45692429     AAsi    A    C        0      0        2 
  18  chr18_45692429     AKia    A    C        0      0        2 
  18  chr18_45692429     AOna    A    C        1      2        2 
  18  chr18_45692429     ASom    A    C        0      0        2 
  18  chr18_45692429     HCab    A    C        0      0        2 
  18  chr18_45692429     HPrz    A    C        0      0        2 
  18  chr18_45692429     ZBoe    A    C        0      0        2 
  18  chr18_45692429     ZGre    A    C        0      0        2 
  18  chr18_45692429     ZHar    A    C        0      0        2 
  18  chr18_45692429   Sample    A    C        0      0        2 
  18  chr18_45701093     AAsi    A    C        0      0        2 
  18  chr18_45701093     AKia    A    C        0      0        2 
  18  chr18_45701093     AOna    A    C        0      0        2 
  18  chr18_45701093     ASom    A    C        0      0        2 
  18  chr18_45701093     HCab    A    C        0      0        2 
  18  chr18_45701093     HPrz    A    C        0      0        2 
  18  chr18_45701093     ZBoe    A    C      0.5      1        2 
  18  chr18_45701093     ZGre    A    C        0      0        2 
  18  chr18_45701093     ZHar    A    C        0      0        2 
  18  chr18_45701093   Sample    A    C        0      0        2 
  18  chr18_45701961     AAsi    T    A        0      0        2 
  18  chr18_45701961     AKia    T    A      0.5      1        2 
  18  chr18_45701961     AOna    T    A        1      2        2 
  18  chr18_45701961     ASom    T    A        0      0        2 
  18  chr18_45701961     HCab    T    A        0      0        2 
  18  chr18_45701961     HPrz    T    A        0      0        2 
  18  chr18_45701961     ZBoe    T    A        0      0        2 
  18  chr18_45701961     ZGre    T    A        0      0        2 
  18  chr18_45701961     ZHar    T    A        0      0        2 
  18  chr18_45701961   Sample    T    A        0      0        2 
  18  chr18_45710294     AAsi    T    G        0      0        2 
  18  chr18_45710294     AKia    T    G        0      0        2 
  18  chr18_45710294     AOna    T    G        0      0        2 
  18  chr18_45710294     ASom    T    G        0      0        2 
  18  chr18_45710294     HCab    T    G        0      0        2 
  18  chr18_45710294     HPrz    T    G        0      0        2 
  18  chr18_45710294     ZBoe    T    G        0      0        2 
  18  chr18_45710294     ZGre    T    G        0      0        2 
  18  chr18_45710294     ZHar    T    G      0.5      1        2 
  18  chr18_45710294   Sample    T    G        0      0        2 
  18  chr18_45740611     AAsi    T    A        0      0        2 
  18  chr18_45740611     AKia    T    A        0      0        2 
  18  chr18_45740611     AOna    T    A        0      0        2 
  18  chr18_45740611     ASom    T    A        0      0        2 
  18  chr18_45740611     HCab    T    A        1      2        2 
  18  chr18_45740611     HPrz    T    A        1      2        2 
  18  chr18_45740611     ZBoe    T    A        0      0        2 
  18  chr18_45740611     ZGre    T    A        0      0        2 
  18  chr18_45740611     ZHar    T    A        0      0        2 
  18  chr18_45740611   Sample    T    A        0      0        2 
  18  chr18_45742237     AAsi    A    C        0      0        2 
  18  chr18_45742237     AKia    A    C        0      0        2 
  18  chr18_45742237     AOna    A    C        0      0        2 
  18  chr18_45742237     ASom    A    C        0      0        2 
  18  chr18_45742237     HCab    A    C        1      2        2 
  18  chr18_45742237     HPrz    A    C        1      2        2 
  18  chr18_45742237     ZBoe    A    C        0      0        2 
  18  chr18_45742237     ZGre    A    C        0      0        2 
  18  chr18_45742237     ZHar    A    C        0      0        2 
  18  chr18_45742237   Sample    A    C        0      0        2 
  18  chr18_45770935     AAsi    C    A        0      0        2 
  18  chr18_45770935     AKia    C    A        0      0        2 
  18  chr18_45770935     AOna    C    A        0      0        2 
  18  chr18_45770935     ASom    C    A        0      0        2 
  18  chr18_45770935     HCab    C    A        0      0        2 
  18  chr18_45770935     HPrz    C    A        0      0        2 
  18  chr18_45770935     ZBoe    C    A        0      0        2 
  18  chr18_45770935     ZGre    C    A        1      2        2 
  18  chr18_45770935     ZHar    C    A        0      0        2 
  18  chr18_45770935   Sample    C    A        0      0        2 
  18  chr18_45788887     AAsi    T    A        0      0        2 
  18  chr18_45788887     AKia    T    A        0      0        2 
  18  chr18_45788887     AOna    T    A        0      0        2 
  18  chr18_45788887     ASom    T    A        0      0        2 
  18  chr18_45788887     HCab    T    A        1      2        2 
  18  chr18_45788887     HPrz    T    A        1      2        2 
  18  chr18_45788887     ZBoe    T    A        0      0        2 
  18  chr18_45788887     ZGre    T    A        0      0        2 
  18  chr18_45788887     ZHar    T    A        0      0        2 
  18  chr18_45788887   Sample    T    A        0      0        2 
  18  chr18_45806704     AAsi    G    C        0      0        2 
  18  chr18_45806704     AKia    G    C        0      0        2 
  18  chr18_45806704     AOna    G    C        0      0        2 
  18  chr18_45806704     ASom    G    C        0      0        2 
  18  chr18_45806704     HCab    G    C        0      0        2 
  18  chr18_45806704     HPrz    G    C        0      0        2 
  18  chr18_45806704     ZBoe    G    C      0.5      1        2 
  18  chr18_45806704     ZGre    G    C        0      0        2 
  18  chr18_45806704     ZHar    G    C        0      0        2 
  18  chr18_45806704   Sample    G    C        0      0        2 
  18  chr18_45828838     AAsi    T    A        0      0        2 
  18  chr18_45828838     AKia    T    A        0      0        2 
  18  chr18_45828838     AOna    T    A        0      0        2 
  18  chr18_45828838     ASom    T    A        0      0        2 
  18  chr18_45828838     HCab    T    A        0      0        2 
  18  chr18_45828838     HPrz    T    A        0      0        2 
  18  chr18_45828838     ZBoe    T    A        0      0        2 
  18  chr18_45828838     ZGre    T    A        1      2        2 
  18  chr18_45828838     ZHar    T    A        0      0        2 
  18  chr18_45828838   Sample    T    A        0      0        2 
  18  chr18_45892417     AAsi    C    A        0      0        2 
  18  chr18_45892417     AKia    C    A        0      0        2 
  18  chr18_45892417     AOna    C    A        0      0        2 
  18  chr18_45892417     ASom    C    A        0      0        2 
  18  chr18_45892417     HCab    C    A        0      0        2 
  18  chr18_45892417     HPrz    C    A        0      0        2 
  18  chr18_45892417     ZBoe    C    A        0      0        2 
  18  chr18_45892417     ZGre    C    A      0.5      1        2 
  18  chr18_45892417     ZHar    C    A        0      0        2 
  18  chr18_45892417   Sample    C    A        0      0        2 
  18  chr18_45899215     AAsi    C    G        0      0        2 
  18  chr18_45899215     AKia    C    G        0      0        2 
  18  chr18_45899215     AOna    C    G        0      0        2 
  18  chr18_45899215     ASom    C    G        0      0        2 
  18  chr18_45899215     HCab    C    G        1      2        2 
  18  chr18_45899215     HPrz    C    G        1      2        2 
  18  chr18_45899215     ZBoe    C    G        0      0        2 
  18  chr18_45899215     ZGre    C    G        0      0        2 
  18  chr18_45899215     ZHar    C    G        0      0        2 
  18  chr18_45899215   Sample    C    G        0      0        2 
  18  chr18_45921184     AAsi    T    A        0      0        2 
  18  chr18_45921184     AKia    T    A        0      0        2 
  18  chr18_45921184     AOna    T    A        0      0        2 
  18  chr18_45921184     ASom    T    A        0      0        2 
  18  chr18_45921184     HCab    T    A        0      0        2 
  18  chr18_45921184     HPrz    T    A        0      0        2 
  18  chr18_45921184     ZBoe    T    A      0.5      1        2 
  18  chr18_45921184     ZGre    T    A        0      0        2 
  18  chr18_45921184     ZHar    T    A        0      0        2 
  18  chr18_45921184   Sample    T    A        0      0        2 
  18  chr18_45952349     AAsi    T    A      0.5      1        2 
  18  chr18_45952349     AKia    T    A        0      0        2 
  18  chr18_45952349     AOna    T    A        0      0        2 
  18  chr18_45952349     ASom    T    A        0      0        2 
  18  chr18_45952349     HCab    T    A        0      0        2 
  18  chr18_45952349     HPrz    T    A        0      0        2 
  18  chr18_45952349     ZBoe    T    A        0      0        2 
  18  chr18_45952349     ZGre    T    A        0      0        2 
  18  chr18_45952349     ZHar    T    A        0      0        2 
  18  chr18_45952349   Sample    T    A        0      0        2 
  18  chr18_45960244     AAsi    C    A        0      0        2 
  18  chr18_45960244     AKia    C    A        0      0        2 
  18  chr18_45960244     AOna    C    A        0      0        2 
  18  chr18_45960244     ASom    C    A        0      0        2 
  18  chr18_45960244     HCab    C    A        1      2        2 
  18  chr18_45960244     HPrz    C    A        1      2        2 
  18  chr18_45960244     ZBoe    C    A        0      0        2 
  18  chr18_45960244     ZGre    C    A        0      0        2 
  18  chr18_45960244     ZHar    C    A        0      0        2 
  18  chr18_45960244   Sample    C    A        0      0        2 
  18  chr18_45980753     AAsi    T    A      0.5      1        2 
  18  chr18_45980753     AKia    T    A        0      0        2 
  18  chr18_45980753     AOna    T    A        0      0        2 
  18  chr18_45980753     ASom    T    A        0      0        2 
  18  chr18_45980753     HCab    T    A        0      0        2 
  18  chr18_45980753     HPrz    T    A        0      0        2 
  18  chr18_45980753     ZBoe    T    A        0      0        2 
  18  chr18_45980753     ZGre    T    A        0      0        2 
  18  chr18_45980753     ZHar    T    A        0      0        2 
  18  chr18_45980753   Sample    T    A        1      2        2 
  18  chr18_46010508     AAsi    C    G        0      0        2 
  18  chr18_46010508     AKia    C    G        0      0        2 
  18  chr18_46010508     AOna    C    G        0      0        2 
  18  chr18_46010508     ASom    C    G        0      0        2 
  18  chr18_46010508     HCab    C    G        0      0        2 
  18  chr18_46010508     HPrz    C    G        0      0        2 
  18  chr18_46010508     ZBoe    C    G        0      0        2 
  18  chr18_46010508     ZGre    C    G      0.5      1        2 
  18  chr18_46010508     ZHar    C    G        0      0        2 
  18  chr18_46010508   Sample    C    G        0      0        2 
  18  chr18_46026652     AAsi    A    C        0      0        2 
  18  chr18_46026652     AKia    A    C        0      0        2 
  18  chr18_46026652     AOna    A    C        0      0        2 
  18  chr18_46026652     ASom    A    C        0      0        2 
  18  chr18_46026652     HCab    A    C        1      2        2 
  18  chr18_46026652     HPrz    A    C        1      2        2 
  18  chr18_46026652     ZBoe    A    C        0      0        2 
  18  chr18_46026652     ZGre    A    C        0      0        2 
  18  chr18_46026652     ZHar    A    C        0      0        2 
  18  chr18_46026652   Sample    A    C        0      0        2 
  18  chr18_46079261     AAsi    C    G        0      0        2 
  18  chr18_46079261     AKia    C    G        0      0        2 
  18  chr18_46079261     AOna    C    G        0      0        2 
  18  chr18_46079261     ASom    C    G        0      0        2 
  18  chr18_46079261     HCab    C    G        0      0        2 
  18  chr18_46079261     HPrz    C    G        0      0        2 
  18  chr18_46079261     ZBoe    C    G        0      0        2 
  18  chr18_46079261     ZGre    C    G      0.5      1        2 
  18  chr18_46079261     ZHar    C    G        0      0        2 
  18  chr18_46079261   Sample    C    G        0      0        2 
  18  chr18_46123753     AAsi    C    G        0      0        2 
  18  chr18_46123753     AKia    C    G        0      0        2 
  18  chr18_46123753     AOna    C    G        0      0        2 
  18  chr18_46123753     ASom    C    G        0      0        2 
  18  chr18_46123753     HCab    C    G      0.5      1        2 
  18  chr18_46123753     HPrz    C    G        0      0        2 
  18  chr18_46123753     ZBoe    C    G        0      0        2 
  18  chr18_46123753     ZGre    C    G        0      0        2 
  18  chr18_46123753     ZHar    C    G        0      0        2 
  18  chr18_46123753   Sample    C    G        0      0        2 
  18  chr18_46143375     AAsi    G    C        0      0        2 
  18  chr18_46143375     AKia    G    C        1      2        2 
  18  chr18_46143375     AOna    G    C        0      0        2 
  18  chr18_46143375     ASom    G    C        0      0        2 
  18  chr18_46143375     HCab    G    C        0      0        2 
  18  chr18_46143375     HPrz    G    C        0      0        2 
  18  chr18_46143375     ZBoe    G    C        0      0        2 
  18  chr18_46143375     ZGre    G    C        0      0        2 
  18  chr18_46143375     ZHar    G    C        0      0        2 
  18  chr18_46143375   Sample    G    C        0      0        2 
  18  chr18_46159260     AAsi    A    C        0      0        2 
  18  chr18_46159260     AKia    A    C        0      0        2 
  18  chr18_46159260     AOna    A    C        1      2        2 
  18  chr18_46159260     ASom    A    C        0      0        2 
  18  chr18_46159260     HCab    A    C        0      0        2 
  18  chr18_46159260     HPrz    A    C        0      0        2 
  18  chr18_46159260     ZBoe    A    C        0      0        2 
  18  chr18_46159260     ZGre    A    C        0      0        2 
  18  chr18_46159260     ZHar    A    C        0      0        2 
  18  chr18_46159260   Sample    A    C        0      0        2 
  18  chr18_46160918     AAsi    C    A        0      0        2 
  18  chr18_46160918     AKia    C    A        0      0        2 
  18  chr18_46160918     AOna    C    A        0      0        2 
  18  chr18_46160918     ASom    C    A        0      0        2 
  18  chr18_46160918     HCab    C    A        0      0        2 
  18  chr18_46160918     HPrz    C    A        0      0        2 
  18  chr18_46160918     ZBoe    C    A        0      0        2 
  18  chr18_46160918     ZGre    C    A      0.5      1        2 
  18  chr18_46160918     ZHar    C    A        0      0        2 
  18  chr18_46160918   Sample    C    A        0      0        2 
  18  chr18_46163911     AAsi    C    A        1      2        2 
  18  chr18_46163911     AKia    C    A        0      0        2 
  18  chr18_46163911     AOna    C    A        0      0        2 
  18  chr18_46163911     ASom    C    A        1      2        2 
  18  chr18_46163911     HCab    C    A        0      0        2 
  18  chr18_46163911     HPrz    C    A        0      0        2 
  18  chr18_46163911     ZBoe    C    A        0      0        2 
  18  chr18_46163911     ZGre    C    A        0      0        2 
  18  chr18_46163911     ZHar    C    A        0      0        2 
  18  chr18_46163911   Sample    C    A        1      2        2 
  18  chr18_46168764     AAsi    T    G        0      0        2 
  18  chr18_46168764     AKia    T    G        0      0        2 
  18  chr18_46168764     AOna    T    G        0      0        2 
  18  chr18_46168764     ASom    T    G        0      0        2 
  18  chr18_46168764     HCab    T    G        1      2        2 
  18  chr18_46168764     HPrz    T    G        1      2        2 
  18  chr18_46168764     ZBoe    T    G        0      0        2 
  18  chr18_46168764     ZGre    T    G        0      0        2 
  18  chr18_46168764     ZHar    T    G        0      0        2 
  18  chr18_46168764   Sample    T    G        0      0        2 
  18  chr18_46174337     AAsi    G    C      0.5      1        2 
  18  chr18_46174337     AKia    G    C        0      0        2 
  18  chr18_46174337     AOna    G    C        0      0        2 
  18  chr18_46174337     ASom    G    C        0      0        2 
  18  chr18_46174337     HCab    G    C        0      0        2 
  18  chr18_46174337     HPrz    G    C        0      0        2 
  18  chr18_46174337     ZBoe    G    C        0      0        2 
  18  chr18_46174337     ZGre    G    C        0      0        2 
  18  chr18_46174337     ZHar    G    C        0      0        2 
  18  chr18_46174337   Sample    G    C        0      0        2 
  18  chr18_46177840     AAsi    G    C        0      0        2 
  18  chr18_46177840     AKia    G    C        0      0        2 
  18  chr18_46177840     AOna    G    C        0      0        2 
  18  chr18_46177840     ASom    G    C        0      0        2 
  18  chr18_46177840     HCab    G    C        0      0        2 
  18  chr18_46177840     HPrz    G    C        0      0        2 
  18  chr18_46177840     ZBoe    G    C        0      0        2 
  18  chr18_46177840     ZGre    G    C        0      0        2 
  18  chr18_46177840     ZHar    G    C        1      2        2 
  18  chr18_46177840   Sample    G    C        0      0        2 
  18  chr18_46180684     AAsi    T    G        0      0        2 
  18  chr18_46180684     AKia    T    G        0      0        2 
  18  chr18_46180684     AOna    T    G        0      0        2 
  18  chr18_46180684     ASom    T    G        0      0        2 
  18  chr18_46180684     HCab    T    G        1      2        2 
  18  chr18_46180684     HPrz    T    G        1      2        2 
  18  chr18_46180684     ZBoe    T    G        0      0        2 
  18  chr18_46180684     ZGre    T    G        0      0        2 
  18  chr18_46180684     ZHar    T    G        0      0        2 
  18  chr18_46180684   Sample    T    G        0      0        2 
  18  chr18_46200294     AAsi    A    C        0      0        2 
  18  chr18_46200294     AKia    A    C        0      0        2 
  18  chr18_46200294     AOna    A    C        0      0        2 
  18  chr18_46200294     ASom    A    C        0      0        2 
  18  chr18_46200294     HCab    A    C      0.5      1        2 
  18  chr18_46200294     HPrz    A    C        0      0        2 
  18  chr18_46200294     ZBoe    A    C        0      0        2 
  18  chr18_46200294     ZGre    A    C        0      0        2 
  18  chr18_46200294     ZHar    A    C        0      0        2 
  18  chr18_46200294   Sample    A    C        0      0        2 
  18  chr18_46225861     AAsi    T    G        0      0        2 
  18  chr18_46225861     AKia    T    G        0      0        2 
  18  chr18_46225861     AOna    T    G        0      0        2 
  18  chr18_46225861     ASom    T    G        0      0        2 
  18  chr18_46225861     HCab    T    G        1      2        2 
  18  chr18_46225861     HPrz    T    G        1      2        2 
  18  chr18_46225861     ZBoe    T    G        0      0        2 
  18  chr18_46225861     ZGre    T    G        0      0        2 
  18  chr18_46225861     ZHar    T    G        0      0        2 
  18  chr18_46225861   Sample    T    G        0      0        2 
  18  chr18_46272087     AAsi    G    T        0      0        2 
  18  chr18_46272087     AKia    G    T      0.5      1        2 
  18  chr18_46272087     AOna    G    T        0      0        2 
  18  chr18_46272087     ASom    G    T        0      0        2 
  18  chr18_46272087     HCab    G    T        0      0        2 
  18  chr18_46272087     HPrz    G    T        0      0        2 
  18  chr18_46272087     ZBoe    G    T        0      0        2 
  18  chr18_46272087     ZGre    G    T        0      0        2 
  18  chr18_46272087     ZHar    G    T        0      0        2 
  18  chr18_46272087   Sample    G    T        0      0        2 
  18  chr18_46273133     AAsi    G    T        0      0        2 
  18  chr18_46273133     AKia    G    T        0      0        2 
  18  chr18_46273133     AOna    G    T        0      0        2 
  18  chr18_46273133     ASom    G    T        0      0        2 
  18  chr18_46273133     HCab    G    T        0      0        2 
  18  chr18_46273133     HPrz    G    T        0      0        2 
  18  chr18_46273133     ZBoe    G    T        0      0        2 
  18  chr18_46273133     ZGre    G    T        1      2        2 
  18  chr18_46273133     ZHar    G    T        0      0        2 
  18  chr18_46273133   Sample    G    T        0      0        2 
  18  chr18_46276038     AAsi    G    C        0      0        2 
  18  chr18_46276038     AKia    G    C      0.5      1        2 
  18  chr18_46276038     AOna    G    C        0      0        2 
  18  chr18_46276038     ASom    G    C        0      0        2 
  18  chr18_46276038     HCab    G    C        0      0        2 
  18  chr18_46276038     HPrz    G    C        0      0        2 
  18  chr18_46276038     ZBoe    G    C        0      0        2 
  18  chr18_46276038     ZGre    G    C        0      0        2 
  18  chr18_46276038     ZHar    G    C        0      0        2 
  18  chr18_46276038   Sample    G    C        0      0        2 
  18  chr18_46321547     AAsi    T    G        0      0        2 
  18  chr18_46321547     AKia    T    G        0      0        2 
  18  chr18_46321547     AOna    T    G        1      2        2 
  18  chr18_46321547     ASom    T    G        0      0        2 
  18  chr18_46321547     HCab    T    G        0      0        2 
  18  chr18_46321547     HPrz    T    G        0      0        2 
  18  chr18_46321547     ZBoe    T    G        0      0        2 
  18  chr18_46321547     ZGre    T    G        0      0        2 
  18  chr18_46321547     ZHar    T    G        0      0        2 
  18  chr18_46321547   Sample    T    G        0      0        2 
  18  chr18_46322847     AAsi    T    G        0      0        2 
  18  chr18_46322847     AKia    T    G        0      0        2 
  18  chr18_46322847     AOna    T    G        0      0        2 
  18  chr18_46322847     ASom    T    G        0      0        2 
  18  chr18_46322847     HCab    T    G        1      2        2 
  18  chr18_46322847     HPrz    T    G        1      2        2 
  18  chr18_46322847     ZBoe    T    G        0      0        2 
  18  chr18_46322847     ZGre    T    G        0      0        2 
  18  chr18_46322847     ZHar    T    G        0      0        2 
  18  chr18_46322847   Sample    T    G        0      0        2 
  18  chr18_46341917     AAsi    C    A        0      0        2 
  18  chr18_46341917     AKia    C    A        0      0        2 
  18  chr18_46341917     AOna    C    A        0      0        2 
  18  chr18_46341917     ASom    C    A        0      0        2 
  18  chr18_46341917     HCab    C    A        0      0        2 
  18  chr18_46341917     HPrz    C    A        0      0        2 
  18  chr18_46341917     ZBoe    C    A        1      2        2 
  18  chr18_46341917     ZGre    C    A        0      0        2 
  18  chr18_46341917     ZHar    C    A        0      0        2 
  18  chr18_46341917   Sample    C    A        0      0        2 
  18  chr18_46361199     AAsi    G    C        0      0        2 
  18  chr18_46361199     AKia    G    C        0      0        2 
  18  chr18_46361199     AOna    G    C        0      0        2 
  18  chr18_46361199     ASom    G    C        0      0        2 
  18  chr18_46361199     HCab    G    C        1      2        2 
  18  chr18_46361199     HPrz    G    C        1      2        2 
  18  chr18_46361199     ZBoe    G    C        0      0        2 
  18  chr18_46361199     ZGre    G    C        0      0        2 
  18  chr18_46361199     ZHar    G    C        0      0        2 
  18  chr18_46361199   Sample    G    C        0      0        2 
  18  chr18_46381552     AAsi    G    C        0      0        2 
  18  chr18_46381552     AKia    G    C        0      0        2 
  18  chr18_46381552     AOna    G    C        0      0        2 
  18  chr18_46381552     ASom    G    C        0      0        2 
  18  chr18_46381552     HCab    G    C        0      0        2 
  18  chr18_46381552     HPrz    G    C        0      0        2 
  18  chr18_46381552     ZBoe    G    C        0      0        2 
  18  chr18_46381552     ZGre    G    C      0.5      1        2 
  18  chr18_46381552     ZHar    G    C        0      0        2 
  18  chr18_46381552   Sample    G    C        0      0        2 
  18  chr18_46388036     AAsi    C    G        0      0        2 
  18  chr18_46388036     AKia    C    G        0      0        2 
  18  chr18_46388036     AOna    C    G        1      2        2 
  18  chr18_46388036     ASom    C    G        0      0        2 
  18  chr18_46388036     HCab    C    G        0      0        2 
  18  chr18_46388036     HPrz    C    G        0      0        2 
  18  chr18_46388036     ZBoe    C    G        0      0        2 
  18  chr18_46388036     ZGre    C    G        0      0        2 
  18  chr18_46388036     ZHar    C    G        0      0        2 
  18  chr18_46388036   Sample    C    G        0      0        2 
  18  chr18_46425785     AAsi    G    C        0      0        2 
  18  chr18_46425785     AKia    G    C        0      0        2 
  18  chr18_46425785     AOna    G    C        1      2        2 
  18  chr18_46425785     ASom    G    C        0      0        2 
  18  chr18_46425785     HCab    G    C        0      0        2 
  18  chr18_46425785     HPrz    G    C        0      0        2 
  18  chr18_46425785     ZBoe    G    C        0      0        2 
  18  chr18_46425785     ZGre    G    C        0      0        2 
  18  chr18_46425785     ZHar    G    C        0      0        2 
  18  chr18_46425785   Sample    G    C        0      0        2 
  18  chr18_46430724     AAsi    A    T        0      0        2 
  18  chr18_46430724     AKia    A    T        0      0        2 
  18  chr18_46430724     AOna    A    T        0      0        2 
  18  chr18_46430724     ASom    A    T        0      0        2 
  18  chr18_46430724     HCab    A    T        1      2        2 
  18  chr18_46430724     HPrz    A    T        1      2        2 
  18  chr18_46430724     ZBoe    A    T        0      0        2 
  18  chr18_46430724     ZGre    A    T        1      2        2 
  18  chr18_46430724     ZHar    A    T        1      2        2 
  18  chr18_46430724   Sample    A    T        0      0        2 
  18  chr18_46460116     AAsi    T    A        0      0        2 
  18  chr18_46460116     AKia    T    A      0.5      1        2 
  18  chr18_46460116     AOna    T    A        0      0        2 
  18  chr18_46460116     ASom    T    A        0      0        2 
  18  chr18_46460116     HCab    T    A        0      0        2 
  18  chr18_46460116     HPrz    T    A        0      0        2 
  18  chr18_46460116     ZBoe    T    A        0      0        2 
  18  chr18_46460116     ZGre    T    A        0      0        2 
  18  chr18_46460116     ZHar    T    A        0      0        2 
  18  chr18_46460116   Sample    T    A        0      0        2 
  18  chr18_46461345     AAsi    A    T        0      0        2 
  18  chr18_46461345     AKia    A    T        0      0        2 
  18  chr18_46461345     AOna    A    T        0      0        2 
  18  chr18_46461345     ASom    A    T        0      0        2 
  18  chr18_46461345     HCab    A    T        1      2        2 
  18  chr18_46461345     HPrz    A    T        1      2        2 
  18  chr18_46461345     ZBoe    A    T        0      0        2 
  18  chr18_46461345     ZGre    A    T        0      0        2 
  18  chr18_46461345     ZHar    A    T        0      0        2 
  18  chr18_46461345   Sample    A    T        0      0        2 
  18  chr18_46464373     AAsi    A    T        0      0        2 
  18  chr18_46464373     AKia    A    T        0      0        2 
  18  chr18_46464373     AOna    A    T        0      0        2 
  18  chr18_46464373     ASom    A    T        0      0        2 
  18  chr18_46464373     HCab    A    T        1      2        2 
  18  chr18_46464373     HPrz    A    T        0      0        2 
  18  chr18_46464373     ZBoe    A    T        0      0        2 
  18  chr18_46464373     ZGre    A    T        0      0        2 
  18  chr18_46464373     ZHar    A    T        0      0        2 
  18  chr18_46464373   Sample    A    T        0      0        2 
  18  chr18_46465675     AAsi    T    A        0      0        2 
  18  chr18_46465675     AKia    T    A        0      0        2 
  18  chr18_46465675     AOna    T    A        0      0        2 
  18  chr18_46465675     ASom    T    A        0      0        2 
  18  chr18_46465675     HCab    T    A        0      0        2 
  18  chr18_46465675     HPrz    T    A      0.5      1        2 
  18  chr18_46465675     ZBoe    T    A        0      0        2 
  18  chr18_46465675     ZGre    T    A        0      0        2 
  18  chr18_46465675     ZHar    T    A        0      0        2 
  18  chr18_46465675   Sample    T    A        0      0        2 
  18  chr18_46489037     AAsi    C    G        0      0        2 
  18  chr18_46489037     AKia    C    G        0      0        2 
  18  chr18_46489037     AOna    C    G        0      0        2 
  18  chr18_46489037     ASom    C    G        0      0        2 
  18  chr18_46489037     HCab    C    G        1      2        2 
  18  chr18_46489037     HPrz    C    G        1      2        2 
  18  chr18_46489037     ZBoe    C    G        0      0        2 
  18  chr18_46489037     ZGre    C    G        0      0        2 
  18  chr18_46489037     ZHar    C    G        0      0        2 
  18  chr18_46489037   Sample    C    G        0      0        2 
  18  chr18_46503040     AAsi    A    T        0      0        2 
  18  chr18_46503040     AKia    A    T        0      0        2 
  18  chr18_46503040     AOna    A    T        0      0        2 
  18  chr18_46503040     ASom    A    T        0      0        2 
  18  chr18_46503040     HCab    A    T        0      0        2 
  18  chr18_46503040     HPrz    A    T        0      0        2 
  18  chr18_46503040     ZBoe    A    T        0      0        2 
  18  chr18_46503040     ZGre    A    T        0      0        2 
  18  chr18_46503040     ZHar    A    T      0.5      1        2 
  18  chr18_46503040   Sample    A    T        0      0        2 
  18  chr18_46520397     AAsi    G    T        0      0        2 
  18  chr18_46520397     AKia    G    T        1      2        2 
  18  chr18_46520397     AOna    G    T        0      0        2 
  18  chr18_46520397     ASom    G    T        0      0        2 
  18  chr18_46520397     HCab    G    T        0      0        2 
  18  chr18_46520397     HPrz    G    T        0      0        2 
  18  chr18_46520397     ZBoe    G    T        0      0        2 
  18  chr18_46520397     ZGre    G    T        0      0        2 
  18  chr18_46520397     ZHar    G    T        0      0        2 
  18  chr18_46520397   Sample    G    T        0      0        2 
  18  chr18_46524701     AAsi    T    G      0.5      1        2 
  18  chr18_46524701     AKia    T    G        0      0        2 
  18  chr18_46524701     AOna    T    G        0      0        2 
  18  chr18_46524701     ASom    T    G      0.5      1        2 
  18  chr18_46524701     HCab    T    G        0      0        2 
  18  chr18_46524701     HPrz    T    G        0      0        2 
  18  chr18_46524701     ZBoe    T    G        0      0        2 
  18  chr18_46524701     ZGre    T    G        0      0        2 
  18  chr18_46524701     ZHar    T    G        0      0        2 
  18  chr18_46524701   Sample    T    G        0      0        2 
  18  chr18_46531133     AAsi    C    G        0      0        2 
  18  chr18_46531133     AKia    C    G        0      0        2 
  18  chr18_46531133     AOna    C    G        0      0        2 
  18  chr18_46531133     ASom    C    G        0      0        2 
  18  chr18_46531133     HCab    C    G        0      0        2 
  18  chr18_46531133     HPrz    C    G        0      0        2 
  18  chr18_46531133     ZBoe    C    G      0.5      1        2 
  18  chr18_46531133     ZGre    C    G        0      0        2 
  18  chr18_46531133     ZHar    C    G        0      0        2 
  18  chr18_46531133   Sample    C    G        0      0        2 
  18  chr18_46544874     AAsi    A    C        0      0        2 
  18  chr18_46544874     AKia    A    C        0      0        2 
  18  chr18_46544874     AOna    A    C        0      0        2 
  18  chr18_46544874     ASom    A    C        0      0        2 
  18  chr18_46544874     HCab    A    C        0      0        2 
  18  chr18_46544874     HPrz    A    C        0      0        2 
  18  chr18_46544874     ZBoe    A    C      0.5      1        2 
  18  chr18_46544874     ZGre    A    C        0      0        2 
  18  chr18_46544874     ZHar    A    C        0      0        2 
  18  chr18_46544874   Sample    A    C        0      0        2 
  18  chr18_46547124     AAsi    A    T        0      0        2 
  18  chr18_46547124     AKia    A    T        0      0        2 
  18  chr18_46547124     AOna    A    T        0      0        2 
  18  chr18_46547124     ASom    A    T      0.5      1        2 
  18  chr18_46547124     HCab    A    T        0      0        2 
  18  chr18_46547124     HPrz    A    T        0      0        2 
  18  chr18_46547124     ZBoe    A    T        0      0        2 
  18  chr18_46547124     ZGre    A    T        0      0        2 
  18  chr18_46547124     ZHar    A    T        0      0        2 
  18  chr18_46547124   Sample    A    T        0      0        2 
  18  chr18_46662204     AAsi    A    C        0      0        2 
  18  chr18_46662204     AKia    A    C        0      0        2 
  18  chr18_46662204     AOna    A    C        0      0        2 
  18  chr18_46662204     ASom    A    C        0      0        2 
  18  chr18_46662204     HCab    A    C      0.5      1        2 
  18  chr18_46662204     HPrz    A    C        0      0        2 
  18  chr18_46662204     ZBoe    A    C        0      0        2 
  18  chr18_46662204     ZGre    A    C        0      0        2 
  18  chr18_46662204     ZHar    A    C        0      0        2 
  18  chr18_46662204   Sample    A    C        0      0        2 
  18  chr18_46673328     AAsi    T    A        0      0        2 
  18  chr18_46673328     AKia    T    A        0      0        2 
  18  chr18_46673328     AOna    T    A        0      0        2 
  18  chr18_46673328     ASom    T    A        0      0        2 
  18  chr18_46673328     HCab    T    A        1      2        2 
  18  chr18_46673328     HPrz    T    A        1      2        2 
  18  chr18_46673328     ZBoe    T    A        0      0        2 
  18  chr18_46673328     ZGre    T    A        0      0        2 
  18  chr18_46673328     ZHar    T    A        0      0        2 
  18  chr18_46673328   Sample    T    A        0      0        2 
  18  chr18_46673517     AAsi    C    A        0      0        2 
  18  chr18_46673517     AKia    C    A        0      0        2 
  18  chr18_46673517     AOna    C    A        0      0        2 
  18  chr18_46673517     ASom    C    A        0      0        2 
  18  chr18_46673517     HCab    C    A        0      0        2 
  18  chr18_46673517     HPrz    C    A        0      0        2 
  18  chr18_46673517     ZBoe    C    A      0.5      1        2 
  18  chr18_46673517     ZGre    C    A        0      0        2 
  18  chr18_46673517     ZHar    C    A        0      0        2 
  18  chr18_46673517   Sample    C    A        0      0        2 
  18  chr18_46680572     AAsi    T    G        0      0        2 
  18  chr18_46680572     AKia    T    G        0      0        2 
  18  chr18_46680572     AOna    T    G        0      0        2 
  18  chr18_46680572     ASom    T    G        0      0        2 
  18  chr18_46680572     HCab    T    G        0      0        2 
  18  chr18_46680572     HPrz    T    G        0      0        2 
  18  chr18_46680572     ZBoe    T    G      0.5      1        2 
  18  chr18_46680572     ZGre    T    G        0      0        2 
  18  chr18_46680572     ZHar    T    G        0      0        2 
  18  chr18_46680572   Sample    T    G        0      0        2 
  18  chr18_46682256     AAsi    G    C        0      0        2 
  18  chr18_46682256     AKia    G    C        0      0        2 
  18  chr18_46682256     AOna    G    C        0      0        2 
  18  chr18_46682256     ASom    G    C        0      0        2 
  18  chr18_46682256     HCab    G    C        0      0        2 
  18  chr18_46682256     HPrz    G    C        0      0        2 
  18  chr18_46682256     ZBoe    G    C        0      0        2 
  18  chr18_46682256     ZGre    G    C        0      0        2 
  18  chr18_46682256     ZHar    G    C        1      2        2 
  18  chr18_46682256   Sample    G    C        0      0        2 
  18  chr18_46687739     AAsi    T    G        0      0        2 
  18  chr18_46687739     AKia    T    G        0      0        2 
  18  chr18_46687739     AOna    T    G        0      0        2 
  18  chr18_46687739     ASom    T    G      0.5      1        2 
  18  chr18_46687739     HCab    T    G        0      0        2 
  18  chr18_46687739     HPrz    T    G        0      0        2 
  18  chr18_46687739     ZBoe    T    G        0      0        2 
  18  chr18_46687739     ZGre    T    G        0      0        2 
  18  chr18_46687739     ZHar    T    G        0      0        2 
  18  chr18_46687739   Sample    T    G        0      0        2 
  18  chr18_46705131     AAsi    T    G        0      0        2 
  18  chr18_46705131     AKia    T    G        0      0        2 
  18  chr18_46705131     AOna    T    G        0      0        2 
  18  chr18_46705131     ASom    T    G        0      0        2 
  18  chr18_46705131     HCab    T    G        0      0        2 
  18  chr18_46705131     HPrz    T    G        0      0        2 
  18  chr18_46705131     ZBoe    T    G      0.5      1        2 
  18  chr18_46705131     ZGre    T    G        0      0        2 
  18  chr18_46705131     ZHar    T    G        0      0        2 
  18  chr18_46705131   Sample    T    G        0      0        2 
  18  chr18_46719002     AAsi    G    C        0      0        2 
  18  chr18_46719002     AKia    G    C        0      0        2 
  18  chr18_46719002     AOna    G    C        0      0        2 
  18  chr18_46719002     ASom    G    C        1      2        2 
  18  chr18_46719002     HCab    G    C        0      0        2 
  18  chr18_46719002     HPrz    G    C        0      0        2 
  18  chr18_46719002     ZBoe    G    C        0      0        2 
  18  chr18_46719002     ZGre    G    C        0      0        2 
  18  chr18_46719002     ZHar    G    C        0      0        2 
  18  chr18_46719002   Sample    G    C        0      0        2 
  18  chr18_46749528     AAsi    C    A        0      0        2 
  18  chr18_46749528     AKia    C    A      0.5      1        2 
  18  chr18_46749528     AOna    C    A        0      0        2 
  18  chr18_46749528     ASom    C    A        0      0        2 
  18  chr18_46749528     HCab    C    A        0      0        2 
  18  chr18_46749528     HPrz    C    A        0      0        2 
  18  chr18_46749528     ZBoe    C    A        0      0        2 
  18  chr18_46749528     ZGre    C    A        0      0        2 
  18  chr18_46749528     ZHar    C    A        0      0        2 
  18  chr18_46749528   Sample    C    A        0      0        2 
  18  chr18_46751366     AAsi    C    G        0      0        2 
  18  chr18_46751366     AKia    C    G        0      0        2 
  18  chr18_46751366     AOna    C    G        0      0        2 
  18  chr18_46751366     ASom    C    G        0      0        2 
  18  chr18_46751366     HCab    C    G        0      0        2 
  18  chr18_46751366     HPrz    C    G        0      0        2 
  18  chr18_46751366     ZBoe    C    G        0      0        2 
  18  chr18_46751366     ZGre    C    G        0      0        2 
  18  chr18_46751366     ZHar    C    G      0.5      1        2 
  18  chr18_46751366   Sample    C    G        0      0        2 
  18  chr18_46751725     AAsi    C    A        0      0        2 
  18  chr18_46751725     AKia    C    A        0      0        2 
  18  chr18_46751725     AOna    C    A        0      0        2 
  18  chr18_46751725     ASom    C    A        0      0        2 
  18  chr18_46751725     HCab    C    A        1      2        2 
  18  chr18_46751725     HPrz    C    A        1      2        2 
  18  chr18_46751725     ZBoe    C    A        0      0        2 
  18  chr18_46751725     ZGre    C    A        0      0        2 
  18  chr18_46751725     ZHar    C    A        0      0        2 
  18  chr18_46751725   Sample    C    A        1      2        2 
  18  chr18_46767741     AAsi    C    A        0      0        2 
  18  chr18_46767741     AKia    C    A        0      0        2 
  18  chr18_46767741     AOna    C    A        0      0        2 
  18  chr18_46767741     ASom    C    A        0      0        2 
  18  chr18_46767741     HCab    C    A        0      0        2 
  18  chr18_46767741     HPrz    C    A        0      0        2 
  18  chr18_46767741     ZBoe    C    A        1      2        2 
  18  chr18_46767741     ZGre    C    A        0      0        2 
  18  chr18_46767741     ZHar    C    A        0      0        2 
  18  chr18_46767741   Sample    C    A        0      0        2 
  18  chr18_46779866     AAsi    T    A        0      0        2 
  18  chr18_46779866     AKia    T    A        0      0        2 
  18  chr18_46779866     AOna    T    A        0      0        2 
  18  chr18_46779866     ASom    T    A        0      0        2 
  18  chr18_46779866     HCab    T    A        0      0        2 
  18  chr18_46779866     HPrz    T    A        0      0        2 
  18  chr18_46779866     ZBoe    T    A        0      0        2 
  18  chr18_46779866     ZGre    T    A      0.5      1        2 
  18  chr18_46779866     ZHar    T    A        0      0        2 
  18  chr18_46779866   Sample    T    A        0      0        2 
  18  chr18_46802457     AAsi    G    T        0      0        2 
  18  chr18_46802457     AKia    G    T        0      0        2 
  18  chr18_46802457     AOna    G    T        0      0        2 
  18  chr18_46802457     ASom    G    T      0.5      1        2 
  18  chr18_46802457     HCab    G    T        0      0        2 
  18  chr18_46802457     HPrz    G    T        0      0        2 
  18  chr18_46802457     ZBoe    G    T        0      0        2 
  18  chr18_46802457     ZGre    G    T        0      0        2 
  18  chr18_46802457     ZHar    G    T        0      0        2 
  18  chr18_46802457   Sample    G    T        0      0        2 
  18  chr18_46814316     AAsi    A    C        0      0        2 
  18  chr18_46814316     AKia    A    C        0      0        2 
  18  chr18_46814316     AOna    A    C        0      0        2 
  18  chr18_46814316     ASom    A    C        1      2        2 
  18  chr18_46814316     HCab    A    C        0      0        2 
  18  chr18_46814316     HPrz    A    C        0      0        2 
  18  chr18_46814316     ZBoe    A    C        0      0        2 
  18  chr18_46814316     ZGre    A    C        0      0        2 
  18  chr18_46814316     ZHar    A    C        0      0        2 
  18  chr18_46814316   Sample    A    C        0      0        2 
  18  chr18_46824581     AAsi    C    G        0      0        2 
  18  chr18_46824581     AKia    C    G        0      0        2 
  18  chr18_46824581     AOna    C    G        0      0        2 
  18  chr18_46824581     ASom    C    G        0      0        2 
  18  chr18_46824581     HCab    C    G        0      0        2 
  18  chr18_46824581     HPrz    C    G        0      0        2 
  18  chr18_46824581     ZBoe    C    G      0.5      1        2 
  18  chr18_46824581     ZGre    C    G        0      0        2 
  18  chr18_46824581     ZHar    C    G        0      0        2 
  18  chr18_46824581   Sample    C    G        0      0        2 
  18  chr18_46854455     AAsi    C    A        0      0        2 
  18  chr18_46854455     AKia    C    A        0      0        2 
  18  chr18_46854455     AOna    C    A      0.5      1        2 
  18  chr18_46854455     ASom    C    A        0      0        2 
  18  chr18_46854455     HCab    C    A        0      0        2 
  18  chr18_46854455     HPrz    C    A        0      0        2 
  18  chr18_46854455     ZBoe    C    A        0      0        2 
  18  chr18_46854455     ZGre    C    A        0      0        2 
  18  chr18_46854455     ZHar    C    A        0      0        2 
  18  chr18_46854455   Sample    C    A        0      0        2 
  18  chr18_46875362     AAsi    T    A        0      0        2 
  18  chr18_46875362     AKia    T    A        0      0        2 
  18  chr18_46875362     AOna    T    A        0      0        2 
  18  chr18_46875362     ASom    T    A        0      0        2 
  18  chr18_46875362     HCab    T    A        0      0        2 
  18  chr18_46875362     HPrz    T    A      0.5      1        2 
  18  chr18_46875362     ZBoe    T    A        0      0        2 
  18  chr18_46875362     ZGre    T    A        0      0        2 
  18  chr18_46875362     ZHar    T    A        0      0        2 
  18  chr18_46875362   Sample    T    A        0      0        2 
  18  chr18_46875716     AAsi    A    T        0      0        2 
  18  chr18_46875716     AKia    A    T        0      0        2 
  18  chr18_46875716     AOna    A    T      0.5      1        2 
  18  chr18_46875716     ASom    A    T        0      0        2 
  18  chr18_46875716     HCab    A    T        0      0        2 
  18  chr18_46875716     HPrz    A    T        0      0        2 
  18  chr18_46875716     ZBoe    A    T        0      0        2 
  18  chr18_46875716     ZGre    A    T        0      0        2 
  18  chr18_46875716     ZHar    A    T        0      0        2 
  18  chr18_46875716   Sample    A    T        0      0        2 
  18  chr18_46877952     AAsi    G    C      0.5      1        2 
  18  chr18_46877952     AKia    G    C        0      0        2 
  18  chr18_46877952     AOna    G    C        0      0        2 
  18  chr18_46877952     ASom    G    C        0      0        2 
  18  chr18_46877952     HCab    G    C        0      0        2 
  18  chr18_46877952     HPrz    G    C        0      0        2 
  18  chr18_46877952     ZBoe    G    C        0      0        2 
  18  chr18_46877952     ZGre    G    C        0      0        2 
  18  chr18_46877952     ZHar    G    C        0      0        2 
  18  chr18_46877952   Sample    G    C        0      0        2 
  18  chr18_46889326     AAsi    C    A        0      0        2 
  18  chr18_46889326     AKia    C    A        0      0        2 
  18  chr18_46889326     AOna    C    A        0      0        2 
  18  chr18_46889326     ASom    C    A        0      0        2 
  18  chr18_46889326     HCab    C    A        0      0        2 
  18  chr18_46889326     HPrz    C    A        0      0        2 
  18  chr18_46889326     ZBoe    C    A        0      0        2 
  18  chr18_46889326     ZGre    C    A      0.5      1        2 
  18  chr18_46889326     ZHar    C    A        0      0        2 
  18  chr18_46889326   Sample    C    A        0      0        2 
  18  chr18_46894452     AAsi    T    G        0      0        2 
  18  chr18_46894452     AKia    T    G        1      2        2 
  18  chr18_46894452     AOna    T    G        1      2        2 
  18  chr18_46894452     ASom    T    G        0      0        2 
  18  chr18_46894452     HCab    T    G        0      0        2 
  18  chr18_46894452     HPrz    T    G        0      0        2 
  18  chr18_46894452     ZBoe    T    G        0      0        2 
  18  chr18_46894452     ZGre    T    G        0      0        2 
  18  chr18_46894452     ZHar    T    G        0      0        2 
  18  chr18_46894452   Sample    T    G        0      0        2 
  18  chr18_46914514     AAsi    G    C        0      0        2 
  18  chr18_46914514     AKia    G    C        0      0        2 
  18  chr18_46914514     AOna    G    C        0      0        2 
  18  chr18_46914514     ASom    G    C        0      0        2 
  18  chr18_46914514     HCab    G    C      0.5      1        2 
  18  chr18_46914514     HPrz    G    C        0      0        2 
  18  chr18_46914514     ZBoe    G    C        0      0        2 
  18  chr18_46914514     ZGre    G    C        0      0        2 
  18  chr18_46914514     ZHar    G    C        0      0        2 
  18  chr18_46914514   Sample    G    C        0      0        2 
  18  chr18_47019405     AAsi    A    T        0      0        2 
  18  chr18_47019405     AKia    A    T        0      0        2 
  18  chr18_47019405     AOna    A    T        0      0        2 
  18  chr18_47019405     ASom    A    T        0      0        2 
  18  chr18_47019405     HCab    A    T        0      0        2 
  18  chr18_47019405     HPrz    A    T        0      0        2 
  18  chr18_47019405     ZBoe    A    T        0      0        2 
  18  chr18_47019405     ZGre    A    T        0      0        2 
  18  chr18_47019405     ZHar    A    T      0.5      1        2 
  18  chr18_47019405   Sample    A    T        0      0        2 
  18  chr18_47036538     AAsi    G    C        1      2        2 
  18  chr18_47036538     AKia    G    C        0      0        2 
  18  chr18_47036538     AOna    G    C        0      0        2 
  18  chr18_47036538     ASom    G    C        1      2        2 
  18  chr18_47036538     HCab    G    C        0      0        2 
  18  chr18_47036538     HPrz    G    C        0      0        2 
  18  chr18_47036538     ZBoe    G    C        0      0        2 
  18  chr18_47036538     ZGre    G    C        0      0        2 
  18  chr18_47036538     ZHar    G    C        0      0        2 
  18  chr18_47036538   Sample    G    C        1      2        2 
  18  chr18_47040792     AAsi    G    C        0      0        2 
  18  chr18_47040792     AKia    G    C        0      0        2 
  18  chr18_47040792     AOna    G    C        0      0        2 
  18  chr18_47040792     ASom    G    C        0      0        2 
  18  chr18_47040792     HCab    G    C        0      0        2 
  18  chr18_47040792     HPrz    G    C        0      0        2 
  18  chr18_47040792     ZBoe    G    C      0.5      1        2 
  18  chr18_47040792     ZGre    G    C        0      0        2 
  18  chr18_47040792     ZHar    G    C        0      0        2 
  18  chr18_47040792   Sample    G    C        0      0        2 
  18  chr18_47041138     AAsi    G    C        0      0        2 
  18  chr18_47041138     AKia    G    C        0      0        2 
  18  chr18_47041138     AOna    G    C        0      0        2 
  18  chr18_47041138     ASom    G    C        0      0        2 
  18  chr18_47041138     HCab    G    C        0      0        2 
  18  chr18_47041138     HPrz    G    C        0      0        2 
  18  chr18_47041138     ZBoe    G    C        0      0        2 
  18  chr18_47041138     ZGre    G    C        0      0        2 
  18  chr18_47041138     ZHar    G    C      0.5      1        2 
  18  chr18_47041138   Sample    G    C        0      0        2 
  18  chr18_47041355     AAsi    T    G        0      0        2 
  18  chr18_47041355     AKia    T    G        0      0        2 
  18  chr18_47041355     AOna    T    G        0      0        2 
  18  chr18_47041355     ASom    T    G      0.5      1        2 
  18  chr18_47041355     HCab    T    G        0      0        2 
  18  chr18_47041355     HPrz    T    G        0      0        2 
  18  chr18_47041355     ZBoe    T    G        0      0        2 
  18  chr18_47041355     ZGre    T    G        0      0        2 
  18  chr18_47041355     ZHar    T    G        0      0        2 
  18  chr18_47041355   Sample    T    G        0      0        2 
  18  chr18_47067777     AAsi    A    C      0.5      1        2 
  18  chr18_47067777     AKia    A    C        0      0        2 
  18  chr18_47067777     AOna    A    C        0      0        2 
  18  chr18_47067777     ASom    A    C        0      0        2 
  18  chr18_47067777     HCab    A    C        0      0        2 
  18  chr18_47067777     HPrz    A    C        0      0        2 
  18  chr18_47067777     ZBoe    A    C        0      0        2 
  18  chr18_47067777     ZGre    A    C        0      0        2 
  18  chr18_47067777     ZHar    A    C        0      0        2 
  18  chr18_47067777   Sample    A    C        1      2        2 
  18  chr18_47078335     AAsi    G    C        0      0        2 
  18  chr18_47078335     AKia    G    C        0      0        2 
  18  chr18_47078335     AOna    G    C        0      0        2 
  18  chr18_47078335     ASom    G    C        0      0        2 
  18  chr18_47078335     HCab    G    C        1      2        2 
  18  chr18_47078335     HPrz    G    C        1      2        2 
  18  chr18_47078335     ZBoe    G    C        0      0        2 
  18  chr18_47078335     ZGre    G    C        0      0        2 
  18  chr18_47078335     ZHar    G    C        0      0        2 
  18  chr18_47078335   Sample    G    C        0      0        2 
  18  chr18_47108513     AAsi    G    C        0      0        2 
  18  chr18_47108513     AKia    G    C        0      0        2 
  18  chr18_47108513     AOna    G    C        0      0        2 
  18  chr18_47108513     ASom    G    C        0      0        2 
  18  chr18_47108513     HCab    G    C        0      0        2 
  18  chr18_47108513     HPrz    G    C        0      0        2 
  18  chr18_47108513     ZBoe    G    C        0      0        2 
  18  chr18_47108513     ZGre    G    C      0.5      1        2 
  18  chr18_47108513     ZHar    G    C        0      0        2 
  18  chr18_47108513   Sample    G    C        0      0        2 
  18  chr18_47129581     AAsi    A    C        0      0        2 
  18  chr18_47129581     AKia    A    C        0      0        2 
  18  chr18_47129581     AOna    A    C        0      0        2 
  18  chr18_47129581     ASom    A    C        0      0        2 
  18  chr18_47129581     HCab    A    C        0      0        2 
  18  chr18_47129581     HPrz    A    C        0      0        2 
  18  chr18_47129581     ZBoe    A    C        0      0        2 
  18  chr18_47129581     ZGre    A    C        0      0        2 
  18  chr18_47129581     ZHar    A    C        1      2        2 
  18  chr18_47129581   Sample    A    C        0      0        2 
  18  chr18_47131644     AAsi    G    T        0      0        2 
  18  chr18_47131644     AKia    G    T        0      0        2 
  18  chr18_47131644     AOna    G    T        0      0        2 
  18  chr18_47131644     ASom    G    T        0      0        2 
  18  chr18_47131644     HCab    G    T        1      2        2 
  18  chr18_47131644     HPrz    G    T        1      2        2 
  18  chr18_47131644     ZBoe    G    T        0      0        2 
  18  chr18_47131644     ZGre    G    T        0      0        2 
  18  chr18_47131644     ZHar    G    T        0      0        2 
  18  chr18_47131644   Sample    G    T        0      0        2 
  18  chr18_47137400     AAsi    A    T        0      0        2 
  18  chr18_47137400     AKia    A    T        0      0        2 
  18  chr18_47137400     AOna    A    T        0      0        2 
  18  chr18_47137400     ASom    A    T        0      0        2 
  18  chr18_47137400     HCab    A    T        0      0        2 
  18  chr18_47137400     HPrz    A    T        0      0        2 
  18  chr18_47137400     ZBoe    A    T        0      0        2 
  18  chr18_47137400     ZGre    A    T      0.5      1        2 
  18  chr18_47137400     ZHar    A    T        0      0        2 
  18  chr18_47137400   Sample    A    T        0      0        2 
  18  chr18_47187259     AAsi    G    T        0      0        2 
  18  chr18_47187259     AKia    G    T        1      2        2 
  18  chr18_47187259     AOna    G    T        0      0        2 
  18  chr18_47187259     ASom    G    T        0      0        2 
  18  chr18_47187259     HCab    G    T        0      0        2 
  18  chr18_47187259     HPrz    G    T        0      0        2 
  18  chr18_47187259     ZBoe    G    T        0      0        2 
  18  chr18_47187259     ZGre    G    T        0      0        2 
  18  chr18_47187259     ZHar    G    T        0      0        2 
  18  chr18_47187259   Sample    G    T        0      0        2 
  18  chr18_47193654     AAsi    G    T        0      0        2 
  18  chr18_47193654     AKia    G    T        0      0        2 
  18  chr18_47193654     AOna    G    T        0      0        2 
  18  chr18_47193654     ASom    G    T        0      0        2 
  18  chr18_47193654     HCab    G    T        0      0        2 
  18  chr18_47193654     HPrz    G    T        0      0        2 
  18  chr18_47193654     ZBoe    G    T        0      0        2 
  18  chr18_47193654     ZGre    G    T        0      0        2 
  18  chr18_47193654     ZHar    G    T        1      2        2 
  18  chr18_47193654   Sample    G    T        0      0        2 
  18  chr18_47205249     AAsi    A    T        0      0        2 
  18  chr18_47205249     AKia    A    T        0      0        2 
  18  chr18_47205249     AOna    A    T        0      0        2 
  18  chr18_47205249     ASom    A    T        0      0        2 
  18  chr18_47205249     HCab    A    T        0      0        2 
  18  chr18_47205249     HPrz    A    T        0      0        2 
  18  chr18_47205249     ZBoe    A    T      0.5      1        2 
  18  chr18_47205249     ZGre    A    T        0      0        2 
  18  chr18_47205249     ZHar    A    T        0      0        2 
  18  chr18_47205249   Sample    A    T        0      0        2 
  18  chr18_47222168     AAsi    C    A        0      0        2 
  18  chr18_47222168     AKia    C    A        0      0        2 
  18  chr18_47222168     AOna    C    A        0      0        2 
  18  chr18_47222168     ASom    C    A        0      0        2 
  18  chr18_47222168     HCab    C    A        0      0        2 
  18  chr18_47222168     HPrz    C    A        0      0        2 
  18  chr18_47222168     ZBoe    C    A        0      0        2 
  18  chr18_47222168     ZGre    C    A        0      0        2 
  18  chr18_47222168     ZHar    C    A        1      2        2 
  18  chr18_47222168   Sample    C    A        0      0        2 
  18  chr18_47228392     AAsi    T    A        0      0        2 
  18  chr18_47228392     AKia    T    A        0      0        2 
  18  chr18_47228392     AOna    T    A        0      0        2 
  18  chr18_47228392     ASom    T    A        0      0        2 
  18  chr18_47228392     HCab    T    A        0      0        2 
  18  chr18_47228392     HPrz    T    A        0      0        2 
  18  chr18_47228392     ZBoe    T    A        0      0        2 
  18  chr18_47228392     ZGre    T    A      0.5      1        2 
  18  chr18_47228392     ZHar    T    A        0      0        2 
  18  chr18_47228392   Sample    T    A        0      0        2 
  18  chr18_47242468     AAsi    A    C        0      0        2 
  18  chr18_47242468     AKia    A    C        0      0        2 
  18  chr18_47242468     AOna    A    C        0      0        2 
  18  chr18_47242468     ASom    A    C        0      0        2 
  18  chr18_47242468     HCab    A    C        0      0        2 
  18  chr18_47242468     HPrz    A    C      0.5      1        2 
  18  chr18_47242468     ZBoe    A    C        0      0        2 
  18  chr18_47242468     ZGre    A    C        0      0        2 
  18  chr18_47242468     ZHar    A    C        0      0        2 
  18  chr18_47242468   Sample    A    C        0      0        2 
  18  chr18_47278296     AAsi    C    A        0      0        2 
  18  chr18_47278296     AKia    C    A        0      0        2 
  18  chr18_47278296     AOna    C    A        0      0        2 
  18  chr18_47278296     ASom    C    A        0      0        2 
  18  chr18_47278296     HCab    C    A        1      2        2 
  18  chr18_47278296     HPrz    C    A        1      2        2 
  18  chr18_47278296     ZBoe    C    A        0      0        2 
  18  chr18_47278296     ZGre    C    A        0      0        2 
  18  chr18_47278296     ZHar    C    A        0      0        2 
  18  chr18_47278296   Sample    C    A        0      0        2 
  18  chr18_47302253     AAsi    G    T        0      0        2 
  18  chr18_47302253     AKia    G    T        0      0        2 
  18  chr18_47302253     AOna    G    T        0      0        2 
  18  chr18_47302253     ASom    G    T        0      0        2 
  18  chr18_47302253     HCab    G    T        1      2        2 
  18  chr18_47302253     HPrz    G    T        1      2        2 
  18  chr18_47302253     ZBoe    G    T        0      0        2 
  18  chr18_47302253     ZGre    G    T        0      0        2 
  18  chr18_47302253     ZHar    G    T        0      0        2 
  18  chr18_47302253   Sample    G    T        0      0        2 
  18  chr18_47329726     AAsi    C    G        0      0        2 
  18  chr18_47329726     AKia    C    G        0      0        2 
  18  chr18_47329726     AOna    C    G        0      0        2 
  18  chr18_47329726     ASom    C    G      0.5      1        2 
  18  chr18_47329726     HCab    C    G        0      0        2 
  18  chr18_47329726     HPrz    C    G        0      0        2 
  18  chr18_47329726     ZBoe    C    G        0      0        2 
  18  chr18_47329726     ZGre    C    G        0      0        2 
  18  chr18_47329726     ZHar    C    G        0      0        2 
  18  chr18_47329726   Sample    C    G        0      0        2 
  18  chr18_47342699     AAsi    C    A        0      0        2 
  18  chr18_47342699     AKia    C    A        0      0        2 
  18  chr18_47342699     AOna    C    A        0      0        2 
  18  chr18_47342699     ASom    C    A        0      0        2 
  18  chr18_47342699     HCab    C    A      0.5      1        2 
  18  chr18_47342699     HPrz    C    A        0      0        2 
  18  chr18_47342699     ZBoe    C    A        0      0        2 
  18  chr18_47342699     ZGre    C    A        0      0        2 
  18  chr18_47342699     ZHar    C    A        0      0        2 
  18  chr18_47342699   Sample    C    A        0      0        2 
  18  chr18_47344061     AAsi    A    T        0      0        2 
  18  chr18_47344061     AKia    A    T        0      0        2 
  18  chr18_47344061     AOna    A    T        0      0        2 
  18  chr18_47344061     ASom    A    T        0      0        2 
  18  chr18_47344061     HCab    A    T        1      2        2 
  18  chr18_47344061     HPrz    A    T        1      2        2 
  18  chr18_47344061     ZBoe    A    T        0      0        2 
  18  chr18_47344061     ZGre    A    T        0      0        2 
  18  chr18_47344061     ZHar    A    T        0      0        2 
  18  chr18_47344061   Sample    A    T        0      0        2 
  18  chr18_47347413     AAsi    G    T        0      0        2 
  18  chr18_47347413     AKia    G    T        0      0        2 
  18  chr18_47347413     AOna    G    T        0      0        2 
  18  chr18_47347413     ASom    G    T        0      0        2 
  18  chr18_47347413     HCab    G    T        1      2        2 
  18  chr18_47347413     HPrz    G    T        1      2        2 
  18  chr18_47347413     ZBoe    G    T        0      0        2 
  18  chr18_47347413     ZGre    G    T        0      0        2 
  18  chr18_47347413     ZHar    G    T        0      0        2 
  18  chr18_47347413   Sample    G    T        0      0        2 
  18  chr18_47360429     AAsi    T    G        0      0        2 
  18  chr18_47360429     AKia    T    G        0      0        2 
  18  chr18_47360429     AOna    T    G        0      0        2 
  18  chr18_47360429     ASom    T    G        0      0        2 
  18  chr18_47360429     HCab    T    G        1      2        2 
  18  chr18_47360429     HPrz    T    G        1      2        2 
  18  chr18_47360429     ZBoe    T    G        0      0        2 
  18  chr18_47360429     ZGre    T    G        0      0        2 
  18  chr18_47360429     ZHar    T    G        0      0        2 
  18  chr18_47360429   Sample    T    G        0      0        2 
  18  chr18_47370528     AAsi    T    G        0      0        2 
  18  chr18_47370528     AKia    T    G        0      0        2 
  18  chr18_47370528     AOna    T    G        0      0        2 
  18  chr18_47370528     ASom    T    G        0      0        2 
  18  chr18_47370528     HCab    T    G        0      0        2 
  18  chr18_47370528     HPrz    T    G        0      0        2 
  18  chr18_47370528     ZBoe    T    G        0      0        2 
  18  chr18_47370528     ZGre    T    G        1      2        2 
  18  chr18_47370528     ZHar    T    G        0      0        2 
  18  chr18_47370528   Sample    T    G        0      0        2 
  18  chr18_47393565     AAsi    T    G        0      0        2 
  18  chr18_47393565     AKia    T    G        0      0        2 
  18  chr18_47393565     AOna    T    G        0      0        2 
  18  chr18_47393565     ASom    T    G      0.5      1        2 
  18  chr18_47393565     HCab    T    G        0      0        2 
  18  chr18_47393565     HPrz    T    G        0      0        2 
  18  chr18_47393565     ZBoe    T    G        0      0        2 
  18  chr18_47393565     ZGre    T    G        0      0        2 
  18  chr18_47393565     ZHar    T    G        0      0        2 
  18  chr18_47393565   Sample    T    G        0      0        2 
  18  chr18_47412299     AAsi    C    G        0      0        2 
  18  chr18_47412299     AKia    C    G        1      2        2 
  18  chr18_47412299     AOna    C    G        1      2        2 
  18  chr18_47412299     ASom    C    G        0      0        2 
  18  chr18_47412299     HCab    C    G        0      0        2 
  18  chr18_47412299     HPrz    C    G        0      0        2 
  18  chr18_47412299     ZBoe    C    G        0      0        2 
  18  chr18_47412299     ZGre    C    G        0      0        2 
  18  chr18_47412299     ZHar    C    G        0      0        2 
  18  chr18_47412299   Sample    C    G        0      0        2 
  18  chr18_47413162     AAsi    C    A        0      0        2 
  18  chr18_47413162     AKia    C    A        0      0        2 
  18  chr18_47413162     AOna    C    A        0      0        2 
  18  chr18_47413162     ASom    C    A        0      0        2 
  18  chr18_47413162     HCab    C    A        1      2        2 
  18  chr18_47413162     HPrz    C    A        1      2        2 
  18  chr18_47413162     ZBoe    C    A        0      0        2 
  18  chr18_47413162     ZGre    C    A        0      0        2 
  18  chr18_47413162     ZHar    C    A        0      0        2 
  18  chr18_47413162   Sample    C    A        0      0        2 
  18  chr18_47428763     AAsi    A    T        0      0        2 
  18  chr18_47428763     AKia    A    T        0      0        2 
  18  chr18_47428763     AOna    A    T      0.5      1        2 
  18  chr18_47428763     ASom    A    T        0      0        2 
  18  chr18_47428763     HCab    A    T        0      0        2 
  18  chr18_47428763     HPrz    A    T        0      0        2 
  18  chr18_47428763     ZBoe    A    T        0      0        2 
  18  chr18_47428763     ZGre    A    T        0      0        2 
  18  chr18_47428763     ZHar    A    T        0      0        2 
  18  chr18_47428763   Sample    A    T        0      0        2 
  18  chr18_47449019     AAsi    G    T        0      0        2 
  18  chr18_47449019     AKia    G    T        0      0        2 
  18  chr18_47449019     AOna    G    T        0      0        2 
  18  chr18_47449019     ASom    G    T        0      0        2 
  18  chr18_47449019     HCab    G    T        0      0        2 
  18  chr18_47449019     HPrz    G    T        0      0        2 
  18  chr18_47449019     ZBoe    G    T        0      0        2 
  18  chr18_47449019     ZGre    G    T        0      0        2 
  18  chr18_47449019     ZHar    G    T        1      2        2 
  18  chr18_47449019   Sample    G    T        0      0        2 
  18  chr18_47458146     AAsi    A    C        0      0        2 
  18  chr18_47458146     AKia    A    C        0      0        2 
  18  chr18_47458146     AOna    A    C        0      0        2 
  18  chr18_47458146     ASom    A    C      0.5      1        2 
  18  chr18_47458146     HCab    A    C        0      0        2 
  18  chr18_47458146     HPrz    A    C        0      0        2 
  18  chr18_47458146     ZBoe    A    C        0      0        2 
  18  chr18_47458146     ZGre    A    C        0      0        2 
  18  chr18_47458146     ZHar    A    C        0      0        2 
  18  chr18_47458146   Sample    A    C        0      0        2 
  18  chr18_47475366     AAsi    G    T        0      0        2 
  18  chr18_47475366     AKia    G    T        0      0        2 
  18  chr18_47475366     AOna    G    T        0      0        2 
  18  chr18_47475366     ASom    G    T        0      0        2 
  18  chr18_47475366     HCab    G    T        0      0        2 
  18  chr18_47475366     HPrz    G    T        0      0        2 
  18  chr18_47475366     ZBoe    G    T        0      0        2 
  18  chr18_47475366     ZGre    G    T      0.5      1        2 
  18  chr18_47475366     ZHar    G    T        0      0        2 
  18  chr18_47475366   Sample    G    T        0      0        2 
  18  chr18_47489270     AAsi    C    A        0      0        2 
  18  chr18_47489270     AKia    C    A        1      2        2 
  18  chr18_47489270     AOna    C    A        1      2        2 
  18  chr18_47489270     ASom    C    A        0      0        2 
  18  chr18_47489270     HCab    C    A        0      0        2 
  18  chr18_47489270     HPrz    C    A        0      0        2 
  18  chr18_47489270     ZBoe    C    A        0      0        2 
  18  chr18_47489270     ZGre    C    A        0      0        2 
  18  chr18_47489270     ZHar    C    A        0      0        2 
  18  chr18_47489270   Sample    C    A        0      0        2 
  18  chr18_47503440     AAsi    C    G        0      0        2 
  18  chr18_47503440     AKia    C    G        0      0        2 
  18  chr18_47503440     AOna    C    G        0      0        2 
  18  chr18_47503440     ASom    C    G        0      0        2 
  18  chr18_47503440     HCab    C    G        0      0        2 
  18  chr18_47503440     HPrz    C    G        0      0        2 
  18  chr18_47503440     ZBoe    C    G      0.5      1        2 
  18  chr18_47503440     ZGre    C    G        0      0        2 
  18  chr18_47503440     ZHar    C    G        0      0        2 
  18  chr18_47503440   Sample    C    G        0      0        2 
  18  chr18_47580050     AAsi    A    C        0      0        2 
  18  chr18_47580050     AKia    A    C        0      0        2 
  18  chr18_47580050     AOna    A    C        0      0        2 
  18  chr18_47580050     ASom    A    C        0      0        2 
  18  chr18_47580050     HCab    A    C        0      0        2 
  18  chr18_47580050     HPrz    A    C        0      0        2 
  18  chr18_47580050     ZBoe    A    C        0      0        2 
  18  chr18_47580050     ZGre    A    C      0.5      1        2 
  18  chr18_47580050     ZHar    A    C        0      0        2 
  18  chr18_47580050   Sample    A    C        0      0        2 
  18  chr18_47600577     AAsi    T    A        0      0        2 
  18  chr18_47600577     AKia    T    A        0      0        2 
  18  chr18_47600577     AOna    T    A        0      0        2 
  18  chr18_47600577     ASom    T    A        0      0        2 
  18  chr18_47600577     HCab    T    A        0      0        2 
  18  chr18_47600577     HPrz    T    A        0      0        2 
  18  chr18_47600577     ZBoe    T    A        0      0        2 
  18  chr18_47600577     ZGre    T    A        1      2        2 
  18  chr18_47600577     ZHar    T    A        0      0        2 
  18  chr18_47600577   Sample    T    A        0      0        2 
  18  chr18_47609920     AAsi    T    A        0      0        2 
  18  chr18_47609920     AKia    T    A        0      0        2 
  18  chr18_47609920     AOna    T    A        0      0        2 
  18  chr18_47609920     ASom    T    A        0      0        2 
  18  chr18_47609920     HCab    T    A        0      0        2 
  18  chr18_47609920     HPrz    T    A        0      0        2 
  18  chr18_47609920     ZBoe    T    A      0.5      1        2 
  18  chr18_47609920     ZGre    T    A        0      0        2 
  18  chr18_47609920     ZHar    T    A        0      0        2 
  18  chr18_47609920   Sample    T    A        0      0        2 
  18  chr18_47621556     AAsi    T    G        0      0        2 
  18  chr18_47621556     AKia    T    G        0      0        2 
  18  chr18_47621556     AOna    T    G        0      0        2 
  18  chr18_47621556     ASom    T    G        0      0        2 
  18  chr18_47621556     HCab    T    G        0      0        2 
  18  chr18_47621556     HPrz    T    G        0      0        2 
  18  chr18_47621556     ZBoe    T    G      0.5      1        2 
  18  chr18_47621556     ZGre    T    G        0      0        2 
  18  chr18_47621556     ZHar    T    G        0      0        2 
  18  chr18_47621556   Sample    T    G        0      0        2 
  18  chr18_47633525     AAsi    T    G        1      2        2 
  18  chr18_47633525     AKia    T    G        0      0        2 
  18  chr18_47633525     AOna    T    G        0      0        2 
  18  chr18_47633525     ASom    T    G        0      0        2 
  18  chr18_47633525     HCab    T    G        0      0        2 
  18  chr18_47633525     HPrz    T    G        0      0        2 
  18  chr18_47633525     ZBoe    T    G        0      0        2 
  18  chr18_47633525     ZGre    T    G        0      0        2 
  18  chr18_47633525     ZHar    T    G        0      0        2 
  18  chr18_47633525   Sample    T    G        0      0        2 
  18  chr18_47639495     AAsi    T    A        0      0        2 
  18  chr18_47639495     AKia    T    A        0      0        2 
  18  chr18_47639495     AOna    T    A        0      0        2 
  18  chr18_47639495     ASom    T    A        0      0        2 
  18  chr18_47639495     HCab    T    A        0      0        2 
  18  chr18_47639495     HPrz    T    A        0      0        2 
  18  chr18_47639495     ZBoe    T    A        0      0        2 
  18  chr18_47639495     ZGre    T    A        0      0        2 
  18  chr18_47639495     ZHar    T    A      0.5      1        2 
  18  chr18_47639495   Sample    T    A        0      0        2 
  18  chr18_47640863     AAsi    A    T        0      0        2 
  18  chr18_47640863     AKia    A    T        0      0        2 
  18  chr18_47640863     AOna    A    T        0      0        2 
  18  chr18_47640863     ASom    A    T        0      0        2 
  18  chr18_47640863     HCab    A    T        1      2        2 
  18  chr18_47640863     HPrz    A    T        1      2        2 
  18  chr18_47640863     ZBoe    A    T        0      0        2 
  18  chr18_47640863     ZGre    A    T        0      0        2 
  18  chr18_47640863     ZHar    A    T        0      0        2 
  18  chr18_47640863   Sample    A    T        0      0        2 
  18  chr18_47649486     AAsi    G    T        0      0        2 
  18  chr18_47649486     AKia    G    T        0      0        2 
  18  chr18_47649486     AOna    G    T      0.5      1        2 
  18  chr18_47649486     ASom    G    T        0      0        2 
  18  chr18_47649486     HCab    G    T        0      0        2 
  18  chr18_47649486     HPrz    G    T        0      0        2 
  18  chr18_47649486     ZBoe    G    T        0      0        2 
  18  chr18_47649486     ZGre    G    T        0      0        2 
  18  chr18_47649486     ZHar    G    T        0      0        2 
  18  chr18_47649486   Sample    G    T        0      0        2 
  18  chr18_47658975     AAsi    T    G        0      0        2 
  18  chr18_47658975     AKia    T    G        0      0        2 
  18  chr18_47658975     AOna    T    G        0      0        2 
  18  chr18_47658975     ASom    T    G        0      0        2 
  18  chr18_47658975     HCab    T    G        0      0        2 
  18  chr18_47658975     HPrz    T    G        0      0        2 
  18  chr18_47658975     ZBoe    T    G        0      0        2 
  18  chr18_47658975     ZGre    T    G        0      0        2 
  18  chr18_47658975     ZHar    T    G      0.5      1        2 
  18  chr18_47658975   Sample    T    G        0      0        2 
  18  chr18_47669763     AAsi    T    A        0      0        2 
  18  chr18_47669763     AKia    T    A        0      0        2 
  18  chr18_47669763     AOna    T    A        0      0        2 
  18  chr18_47669763     ASom    T    A        0      0        2 
  18  chr18_47669763     HCab    T    A        0      0        2 
  18  chr18_47669763     HPrz    T    A      0.5      1        2 
  18  chr18_47669763     ZBoe    T    A        0      0        2 
  18  chr18_47669763     ZGre    T    A        0      0        2 
  18  chr18_47669763     ZHar    T    A        0      0        2 
  18  chr18_47669763   Sample    T    A        0      0        2 
  18  chr18_47692152     AAsi    G    C        0      0        2 
  18  chr18_47692152     AKia    G    C        0      0        2 
  18  chr18_47692152     AOna    G    C        0      0        2 
  18  chr18_47692152     ASom    G    C        0      0        2 
  18  chr18_47692152     HCab    G    C        0      0        2 
  18  chr18_47692152     HPrz    G    C        0      0        2 
  18  chr18_47692152     ZBoe    G    C        0      0        2 
  18  chr18_47692152     ZGre    G    C        1      2        2 
  18  chr18_47692152     ZHar    G    C        0      0        2 
  18  chr18_47692152   Sample    G    C        0      0        2 
  18  chr18_47715478     AAsi    T    A        0      0        2 
  18  chr18_47715478     AKia    T    A        0      0        2 
  18  chr18_47715478     AOna    T    A        0      0        2 
  18  chr18_47715478     ASom    T    A        0      0        2 
  18  chr18_47715478     HCab    T    A        0      0        2 
  18  chr18_47715478     HPrz    T    A        0      0        2 
  18  chr18_47715478     ZBoe    T    A      0.5      1        2 
  18  chr18_47715478     ZGre    T    A        0      0        2 
  18  chr18_47715478     ZHar    T    A        0      0        2 
  18  chr18_47715478   Sample    T    A        0      0        2 
  18  chr18_47721907     AAsi    T    G        0      0        2 
  18  chr18_47721907     AKia    T    G        0      0        2 
  18  chr18_47721907     AOna    T    G        0      0        2 
  18  chr18_47721907     ASom    T    G        0      0        2 
  18  chr18_47721907     HCab    T    G        1      2        2 
  18  chr18_47721907     HPrz    T    G        1      2        2 
  18  chr18_47721907     ZBoe    T    G        0      0        2 
  18  chr18_47721907     ZGre    T    G        0      0        2 
  18  chr18_47721907     ZHar    T    G        0      0        2 
  18  chr18_47721907   Sample    T    G        0      0        2 
  18  chr18_47729714     AAsi    G    T        0      0        2 
  18  chr18_47729714     AKia    G    T        0      0        2 
  18  chr18_47729714     AOna    G    T        0      0        2 
  18  chr18_47729714     ASom    G    T        0      0        2 
  18  chr18_47729714     HCab    G    T        1      2        2 
  18  chr18_47729714     HPrz    G    T        1      2        2 
  18  chr18_47729714     ZBoe    G    T        0      0        2 
  18  chr18_47729714     ZGre    G    T        0      0        2 
  18  chr18_47729714     ZHar    G    T        0      0        2 
  18  chr18_47729714   Sample    G    T        0      0        2 
  18  chr18_47759430     AAsi    C    G        0      0        2 
  18  chr18_47759430     AKia    C    G        0      0        2 
  18  chr18_47759430     AOna    C    G        0      0        2 
  18  chr18_47759430     ASom    C    G        0      0        2 
  18  chr18_47759430     HCab    C    G        1      2        2 
  18  chr18_47759430     HPrz    C    G        1      2        2 
  18  chr18_47759430     ZBoe    C    G        1      2        2 
  18  chr18_47759430     ZGre    C    G        0      0        2 
  18  chr18_47759430     ZHar    C    G        1      2        2 
  18  chr18_47759430   Sample    C    G        0      0        2 
  18  chr18_47779314     AAsi    C    A        0      0        2 
  18  chr18_47779314     AKia    C    A        0      0        2 
  18  chr18_47779314     AOna    C    A        0      0        2 
  18  chr18_47779314     ASom    C    A        0      0        2 
  18  chr18_47779314     HCab    C    A        0      0        2 
  18  chr18_47779314     HPrz    C    A        0      0        2 
  18  chr18_47779314     ZBoe    C    A        0      0        2 
  18  chr18_47779314     ZGre    C    A        1      2        2 
  18  chr18_47779314     ZHar    C    A        0      0        2 
  18  chr18_47779314   Sample    C    A        0      0        2 
  18  chr18_47837534     AAsi    T    A        0      0        2 
  18  chr18_47837534     AKia    T    A        0      0        2 
  18  chr18_47837534     AOna    T    A        0      0        2 
  18  chr18_47837534     ASom    T    A        0      0        2 
  18  chr18_47837534     HCab    T    A        1      2        2 
  18  chr18_47837534     HPrz    T    A        1      2        2 
  18  chr18_47837534     ZBoe    T    A        0      0        2 
  18  chr18_47837534     ZGre    T    A        0      0        2 
  18  chr18_47837534     ZHar    T    A        0      0        2 
  18  chr18_47837534   Sample    T    A        0      0        2 
  18  chr18_47845835     AAsi    T    A        0      0        2 
  18  chr18_47845835     AKia    T    A        0      0        2 
  18  chr18_47845835     AOna    T    A      0.5      1        2 
  18  chr18_47845835     ASom    T    A        0      0        2 
  18  chr18_47845835     HCab    T    A        0      0        2 
  18  chr18_47845835     HPrz    T    A        0      0        2 
  18  chr18_47845835     ZBoe    T    A        0      0        2 
  18  chr18_47845835     ZGre    T    A        0      0        2 
  18  chr18_47845835     ZHar    T    A        0      0        2 
  18  chr18_47845835   Sample    T    A        0      0        2 
  18  chr18_47862128     AAsi    T    G        0      0        2 
  18  chr18_47862128     AKia    T    G        0      0        2 
  18  chr18_47862128     AOna    T    G      0.5      1        2 
  18  chr18_47862128     ASom    T    G        0      0        2 
  18  chr18_47862128     HCab    T    G        0      0        2 
  18  chr18_47862128     HPrz    T    G        0      0        2 
  18  chr18_47862128     ZBoe    T    G        0      0        2 
  18  chr18_47862128     ZGre    T    G        0      0        2 
  18  chr18_47862128     ZHar    T    G        0      0        2 
  18  chr18_47862128   Sample    T    G        0      0        2 
  18  chr18_47880583     AAsi    C    G        1      2        2 
  18  chr18_47880583     AKia    C    G        0      0        2 
  18  chr18_47880583     AOna    C    G        0      0        2 
  18  chr18_47880583     ASom    C    G        1      2        2 
  18  chr18_47880583     HCab    C    G        0      0        2 
  18  chr18_47880583     HPrz    C    G        0      0        2 
  18  chr18_47880583     ZBoe    C    G        0      0        2 
  18  chr18_47880583     ZGre    C    G        0      0        2 
  18  chr18_47880583     ZHar    C    G        0      0        2 
  18  chr18_47880583   Sample    C    G        1      2        2 
  18  chr18_47902469     AAsi    T    G        0      0        2 
  18  chr18_47902469     AKia    T    G        0      0        2 
  18  chr18_47902469     AOna    T    G        0      0        2 
  18  chr18_47902469     ASom    T    G        0      0        2 
  18  chr18_47902469     HCab    T    G        1      2        2 
  18  chr18_47902469     HPrz    T    G        1      2        2 
  18  chr18_47902469     ZBoe    T    G        0      0        2 
  18  chr18_47902469     ZGre    T    G        0      0        2 
  18  chr18_47902469     ZHar    T    G        0      0        2 
  18  chr18_47902469   Sample    T    G        0      0        2 
  18  chr18_47962880     AAsi    A    T        0      0        2 
  18  chr18_47962880     AKia    A    T      0.5      1        2 
  18  chr18_47962880     AOna    A    T        0      0        2 
  18  chr18_47962880     ASom    A    T        0      0        2 
  18  chr18_47962880     HCab    A    T        0      0        2 
  18  chr18_47962880     HPrz    A    T        0      0        2 
  18  chr18_47962880     ZBoe    A    T        0      0        2 
  18  chr18_47962880     ZGre    A    T        0      0        2 
  18  chr18_47962880     ZHar    A    T        0      0        2 
  18  chr18_47962880   Sample    A    T        0      0        2 
  18  chr18_47982634     AAsi    C    G        0      0        2 
  18  chr18_47982634     AKia    C    G        0      0        2 
  18  chr18_47982634     AOna    C    G        0      0        2 
  18  chr18_47982634     ASom    C    G        0      0        2 
  18  chr18_47982634     HCab    C    G        1      2        2 
  18  chr18_47982634     HPrz    C    G        1      2        2 
  18  chr18_47982634     ZBoe    C    G        0      0        2 
  18  chr18_47982634     ZGre    C    G        0      0        2 
  18  chr18_47982634     ZHar    C    G        0      0        2 
  18  chr18_47982634   Sample    C    G        0      0        2 
  18  chr18_47985367     AAsi    C    A        0      0        2 
  18  chr18_47985367     AKia    C    A        1      2        2 
  18  chr18_47985367     AOna    C    A        1      2        2 
  18  chr18_47985367     ASom    C    A        0      0        2 
  18  chr18_47985367     HCab    C    A        0      0        2 
  18  chr18_47985367     HPrz    C    A        0      0        2 
  18  chr18_47985367     ZBoe    C    A        0      0        2 
  18  chr18_47985367     ZGre    C    A        0      0        2 
  18  chr18_47985367     ZHar    C    A        0      0        2 
  18  chr18_47985367   Sample    C    A        0      0        2 
  18  chr18_47992432     AAsi    T    A        0      0        2 
  18  chr18_47992432     AKia    T    A      0.5      1        2 
  18  chr18_47992432     AOna    T    A        0      0        2 
  18  chr18_47992432     ASom    T    A        0      0        2 
  18  chr18_47992432     HCab    T    A        0      0        2 
  18  chr18_47992432     HPrz    T    A        0      0        2 
  18  chr18_47992432     ZBoe    T    A        0      0        2 
  18  chr18_47992432     ZGre    T    A        0      0        2 
  18  chr18_47992432     ZHar    T    A        0      0        2 
  18  chr18_47992432   Sample    T    A        0      0        2 
  18  chr18_48012730     AAsi    A    C        1      2        2 
  18  chr18_48012730     AKia    A    C        0      0        2 
  18  chr18_48012730     AOna    A    C        0      0        2 
  18  chr18_48012730     ASom    A    C        1      2        2 
  18  chr18_48012730     HCab    A    C        0      0        2 
  18  chr18_48012730     HPrz    A    C        0      0        2 
  18  chr18_48012730     ZBoe    A    C        0      0        2 
  18  chr18_48012730     ZGre    A    C        0      0        2 
  18  chr18_48012730     ZHar    A    C        0      0        2 
  18  chr18_48012730   Sample    A    C        1      2        2 
  18  chr18_48017246     AAsi    A    C        0      0        2 
  18  chr18_48017246     AKia    A    C        0      0        2 
  18  chr18_48017246     AOna    A    C        0      0        2 
  18  chr18_48017246     ASom    A    C        0      0        2 
  18  chr18_48017246     HCab    A    C        1      2        2 
  18  chr18_48017246     HPrz    A    C        1      2        2 
  18  chr18_48017246     ZBoe    A    C        0      0        2 
  18  chr18_48017246     ZGre    A    C        0      0        2 
  18  chr18_48017246     ZHar    A    C        0      0        2 
  18  chr18_48017246   Sample    A    C        0      0        2 
  18  chr18_48023358     AAsi    G    C        0      0        2 
  18  chr18_48023358     AKia    G    C        0      0        2 
  18  chr18_48023358     AOna    G    C      0.5      1        2 
  18  chr18_48023358     ASom    G    C        0      0        2 
  18  chr18_48023358     HCab    G    C        0      0        2 
  18  chr18_48023358     HPrz    G    C        0      0        2 
  18  chr18_48023358     ZBoe    G    C        0      0        2 
  18  chr18_48023358     ZGre    G    C        0      0        2 
  18  chr18_48023358     ZHar    G    C        0      0        2 
  18  chr18_48023358   Sample    G    C        0      0        2 
  18  chr18_48063245     AAsi    T    G        0      0        2 
  18  chr18_48063245     AKia    T    G        0      0        2 
  18  chr18_48063245     AOna    T    G        0      0        2 
  18  chr18_48063245     ASom    T    G      0.5      1        2 
  18  chr18_48063245     HCab    T    G        0      0        2 
  18  chr18_48063245     HPrz    T    G        0      0        2 
  18  chr18_48063245     ZBoe    T    G        0      0        2 
  18  chr18_48063245     ZGre    T    G        0      0        2 
  18  chr18_48063245     ZHar    T    G        0      0        2 
  18  chr18_48063245   Sample    T    G        0      0        2 
  18  chr18_48063395     AAsi    C    G        0      0        2 
  18  chr18_48063395     AKia    C    G        0      0        2 
  18  chr18_48063395     AOna    C    G        0      0        2 
  18  chr18_48063395     ASom    C    G        0      0        2 
  18  chr18_48063395     HCab    C    G        0      0        2 
  18  chr18_48063395     HPrz    C    G        0      0        2 
  18  chr18_48063395     ZBoe    C    G        1      2        2 
  18  chr18_48063395     ZGre    C    G        0      0        2 
  18  chr18_48063395     ZHar    C    G        0      0        2 
  18  chr18_48063395   Sample    C    G        0      0        2 
  18  chr18_48093448     AAsi    T    G        0      0        2 
  18  chr18_48093448     AKia    T    G        0      0        2 
  18  chr18_48093448     AOna    T    G        0      0        2 
  18  chr18_48093448     ASom    T    G        0      0        2 
  18  chr18_48093448     HCab    T    G        0      0        2 
  18  chr18_48093448     HPrz    T    G        0      0        2 
  18  chr18_48093448     ZBoe    T    G        1      2        2 
  18  chr18_48093448     ZGre    T    G        0      0        2 
  18  chr18_48093448     ZHar    T    G        0      0        2 
  18  chr18_48093448   Sample    T    G        0      0        2 
  18  chr18_48095119     AAsi    T    G        0      0        2 
  18  chr18_48095119     AKia    T    G        1      2        2 
  18  chr18_48095119     AOna    T    G        0      0        2 
  18  chr18_48095119     ASom    T    G        0      0        2 
  18  chr18_48095119     HCab    T    G        0      0        2 
  18  chr18_48095119     HPrz    T    G        0      0        2 
  18  chr18_48095119     ZBoe    T    G        0      0        2 
  18  chr18_48095119     ZGre    T    G        0      0        2 
  18  chr18_48095119     ZHar    T    G        0      0        2 
  18  chr18_48095119   Sample    T    G        0      0        2 
  18  chr18_48115614     AAsi    T    G        0      0        2 
  18  chr18_48115614     AKia    T    G        1      2        2 
  18  chr18_48115614     AOna    T    G        0      0        2 
  18  chr18_48115614     ASom    T    G        0      0        2 
  18  chr18_48115614     HCab    T    G        0      0        2 
  18  chr18_48115614     HPrz    T    G        0      0        2 
  18  chr18_48115614     ZBoe    T    G        0      0        2 
  18  chr18_48115614     ZGre    T    G        0      0        2 
  18  chr18_48115614     ZHar    T    G        0      0        2 
  18  chr18_48115614   Sample    T    G        0      0        2 
  18  chr18_48123630     AAsi    A    T        0      0        2 
  18  chr18_48123630     AKia    A    T        1      2        2 
  18  chr18_48123630     AOna    A    T        0      0        2 
  18  chr18_48123630     ASom    A    T        0      0        2 
  18  chr18_48123630     HCab    A    T        0      0        2 
  18  chr18_48123630     HPrz    A    T        0      0        2 
  18  chr18_48123630     ZBoe    A    T        0      0        2 
  18  chr18_48123630     ZGre    A    T        0      0        2 
  18  chr18_48123630     ZHar    A    T        0      0        2 
  18  chr18_48123630   Sample    A    T        0      0        2 
  18  chr18_48138924     AAsi    A    T        0      0        2 
  18  chr18_48138924     AKia    A    T        0      0        2 
  18  chr18_48138924     AOna    A    T        0      0        2 
  18  chr18_48138924     ASom    A    T        1      2        2 
  18  chr18_48138924     HCab    A    T        0      0        2 
  18  chr18_48138924     HPrz    A    T        0      0        2 
  18  chr18_48138924     ZBoe    A    T        0      0        2 
  18  chr18_48138924     ZGre    A    T        0      0        2 
  18  chr18_48138924     ZHar    A    T        0      0        2 
  18  chr18_48138924   Sample    A    T        0      0        2 
  18  chr18_48161878     AAsi    T    G        0      0        2 
  18  chr18_48161878     AKia    T    G        1      2        2 
  18  chr18_48161878     AOna    T    G        0      0        2 
  18  chr18_48161878     ASom    T    G        0      0        2 
  18  chr18_48161878     HCab    T    G        0      0        2 
  18  chr18_48161878     HPrz    T    G        0      0        2 
  18  chr18_48161878     ZBoe    T    G        0      0        2 
  18  chr18_48161878     ZGre    T    G        0      0        2 
  18  chr18_48161878     ZHar    T    G        0      0        2 
  18  chr18_48161878   Sample    T    G        0      0        2 
  18  chr18_48163338     AAsi    G    C        0      0        2 
  18  chr18_48163338     AKia    G    C        0      0        2 
  18  chr18_48163338     AOna    G    C        0      0        2 
  18  chr18_48163338     ASom    G    C        0      0        2 
  18  chr18_48163338     HCab    G    C        0      0        2 
  18  chr18_48163338     HPrz    G    C      0.5      1        2 
  18  chr18_48163338     ZBoe    G    C        0      0        2 
  18  chr18_48163338     ZGre    G    C        0      0        2 
  18  chr18_48163338     ZHar    G    C        0      0        2 
  18  chr18_48163338   Sample    G    C        0      0        2 
  18  chr18_48165639     AAsi    T    G        0      0        2 
  18  chr18_48165639     AKia    T    G        0      0        2 
  18  chr18_48165639     AOna    T    G        0      0        2 
  18  chr18_48165639     ASom    T    G        0      0        2 
  18  chr18_48165639     HCab    T    G      0.5      1        2 
  18  chr18_48165639     HPrz    T    G        0      0        2 
  18  chr18_48165639     ZBoe    T    G        0      0        2 
  18  chr18_48165639     ZGre    T    G        0      0        2 
  18  chr18_48165639     ZHar    T    G        0      0        2 
  18  chr18_48165639   Sample    T    G        0      0        2 
  18  chr18_48172993     AAsi    G    C        0      0        2 
  18  chr18_48172993     AKia    G    C        0      0        2 
  18  chr18_48172993     AOna    G    C        0      0        2 
  18  chr18_48172993     ASom    G    C        0      0        2 
  18  chr18_48172993     HCab    G    C        0      0        2 
  18  chr18_48172993     HPrz    G    C        0      0        2 
  18  chr18_48172993     ZBoe    G    C        0      0        2 
  18  chr18_48172993     ZGre    G    C        0      0        2 
  18  chr18_48172993     ZHar    G    C      0.5      1        2 
  18  chr18_48172993   Sample    G    C        0      0        2 
  18  chr18_48179335     AAsi    A    C        0      0        2 
  18  chr18_48179335     AKia    A    C        0      0        2 
  18  chr18_48179335     AOna    A    C        0      0        2 
  18  chr18_48179335     ASom    A    C        0      0        2 
  18  chr18_48179335     HCab    A    C        0      0        2 
  18  chr18_48179335     HPrz    A    C      0.5      1        2 
  18  chr18_48179335     ZBoe    A    C        0      0        2 
  18  chr18_48179335     ZGre    A    C        0      0        2 
  18  chr18_48179335     ZHar    A    C        0      0        2 
  18  chr18_48179335   Sample    A    C        0      0        2 
  18  chr18_48199372     AAsi    A    T        0      0        2 
  18  chr18_48199372     AKia    A    T        0      0        2 
  18  chr18_48199372     AOna    A    T        0      0        2 
  18  chr18_48199372     ASom    A    T        0      0        2 
  18  chr18_48199372     HCab    A    T        1      2        2 
  18  chr18_48199372     HPrz    A    T        1      2        2 
  18  chr18_48199372     ZBoe    A    T        0      0        2 
  18  chr18_48199372     ZGre    A    T        0      0        2 
  18  chr18_48199372     ZHar    A    T        0      0        2 
  18  chr18_48199372   Sample    A    T        0      0        2 
  18  chr18_48217005     AAsi    C    G      0.5      1        2 
  18  chr18_48217005     AKia    C    G        1      2        2 
  18  chr18_48217005     AOna    C    G        1      2        2 
  18  chr18_48217005     ASom    C    G        0      0        2 
  18  chr18_48217005     HCab    C    G        0      0        2 
  18  chr18_48217005     HPrz    C    G        0      0        2 
  18  chr18_48217005     ZBoe    C    G        0      0        2 
  18  chr18_48217005     ZGre    C    G        0      0        2 
  18  chr18_48217005     ZHar    C    G        0      0        2 
  18  chr18_48217005   Sample    C    G        0      0        2 
  18  chr18_48224885     AAsi    C    A        0      0        2 
  18  chr18_48224885     AKia    C    A      0.5      1        2 
  18  chr18_48224885     AOna    C    A        0      0        2 
  18  chr18_48224885     ASom    C    A        0      0        2 
  18  chr18_48224885     HCab    C    A        0      0        2 
  18  chr18_48224885     HPrz    C    A        0      0        2 
  18  chr18_48224885     ZBoe    C    A        0      0        2 
  18  chr18_48224885     ZGre    C    A        0      0        2 
  18  chr18_48224885     ZHar    C    A        0      0        2 
  18  chr18_48224885   Sample    C    A        0      0        2 
  18  chr18_48227083     AAsi    T    G        0      0        2 
  18  chr18_48227083     AKia    T    G      0.5      1        2 
  18  chr18_48227083     AOna    T    G        0      0        2 
  18  chr18_48227083     ASom    T    G        0      0        2 
  18  chr18_48227083     HCab    T    G        0      0        2 
  18  chr18_48227083     HPrz    T    G        0      0        2 
  18  chr18_48227083     ZBoe    T    G        0      0        2 
  18  chr18_48227083     ZGre    T    G        0      0        2 
  18  chr18_48227083     ZHar    T    G        0      0        2 
  18  chr18_48227083   Sample    T    G        0      0        2 
  18  chr18_48237070     AAsi    T    G        0      0        2 
  18  chr18_48237070     AKia    T    G      0.5      1        2 
  18  chr18_48237070     AOna    T    G        0      0        2 
  18  chr18_48237070     ASom    T    G        0      0        2 
  18  chr18_48237070     HCab    T    G        0      0        2 
  18  chr18_48237070     HPrz    T    G        0      0        2 
  18  chr18_48237070     ZBoe    T    G        0      0        2 
  18  chr18_48237070     ZGre    T    G        0      0        2 
  18  chr18_48237070     ZHar    T    G        0      0        2 
  18  chr18_48237070   Sample    T    G        0      0        2 
  18  chr18_48246639     AAsi    C    G        0      0        2 
  18  chr18_48246639     AKia    C    G        1      2        2 
  18  chr18_48246639     AOna    C    G      0.5      1        2 
  18  chr18_48246639     ASom    C    G        0      0        2 
  18  chr18_48246639     HCab    C    G        0      0        2 
  18  chr18_48246639     HPrz    C    G        0      0        2 
  18  chr18_48246639     ZBoe    C    G        0      0        2 
  18  chr18_48246639     ZGre    C    G        0      0        2 
  18  chr18_48246639     ZHar    C    G        0      0        2 
  18  chr18_48246639   Sample    C    G        0      0        2 
  18  chr18_48267315     AAsi    T    G        0      0        2 
  18  chr18_48267315     AKia    T    G        0      0        2 
  18  chr18_48267315     AOna    T    G        0      0        2 
  18  chr18_48267315     ASom    T    G        0      0        2 
  18  chr18_48267315     HCab    T    G        0      0        2 
  18  chr18_48267315     HPrz    T    G        0      0        2 
  18  chr18_48267315     ZBoe    T    G        0      0        2 
  18  chr18_48267315     ZGre    T    G        1      2        2 
  18  chr18_48267315     ZHar    T    G        0      0        2 
  18  chr18_48267315   Sample    T    G        0      0        2 
  18  chr18_48285265     AAsi    T    G        0      0        2 
  18  chr18_48285265     AKia    T    G        0      0        2 
  18  chr18_48285265     AOna    T    G        0      0        2 
  18  chr18_48285265     ASom    T    G        0      0        2 
  18  chr18_48285265     HCab    T    G        0      0        2 
  18  chr18_48285265     HPrz    T    G        0      0        2 
  18  chr18_48285265     ZBoe    T    G        0      0        2 
  18  chr18_48285265     ZGre    T    G      0.5      1        2 
  18  chr18_48285265     ZHar    T    G        0      0        2 
  18  chr18_48285265   Sample    T    G        0      0        2 
  18  chr18_48291534     AAsi    C    G        0      0        2 
  18  chr18_48291534     AKia    C    G        0      0        2 
  18  chr18_48291534     AOna    C    G        0      0        2 
  18  chr18_48291534     ASom    C    G        0      0        2 
  18  chr18_48291534     HCab    C    G        0      0        2 
  18  chr18_48291534     HPrz    C    G        0      0        2 
  18  chr18_48291534     ZBoe    C    G        1      2        2 
  18  chr18_48291534     ZGre    C    G        0      0        2 
  18  chr18_48291534     ZHar    C    G        0      0        2 
  18  chr18_48291534   Sample    C    G        0      0        2 
  18  chr18_48301915     AAsi    C    A        0      0        2 
  18  chr18_48301915     AKia    C    A        0      0        2 
  18  chr18_48301915     AOna    C    A        0      0        2 
  18  chr18_48301915     ASom    C    A        0      0        2 
  18  chr18_48301915     HCab    C    A      0.5      1        2 
  18  chr18_48301915     HPrz    C    A      0.5      1        2 
  18  chr18_48301915     ZBoe    C    A        0      0        2 
  18  chr18_48301915     ZGre    C    A        0      0        2 
  18  chr18_48301915     ZHar    C    A        0      0        2 
  18  chr18_48301915   Sample    C    A        0      0        2 
  18  chr18_48326427     AAsi    A    C        0      0        2 
  18  chr18_48326427     AKia    A    C      0.5      1        2 
  18  chr18_48326427     AOna    A    C        0      0        2 
  18  chr18_48326427     ASom    A    C        0      0        2 
  18  chr18_48326427     HCab    A    C        0      0        2 
  18  chr18_48326427     HPrz    A    C        0      0        2 
  18  chr18_48326427     ZBoe    A    C        0      0        2 
  18  chr18_48326427     ZGre    A    C        0      0        2 
  18  chr18_48326427     ZHar    A    C        0      0        2 
  18  chr18_48326427   Sample    A    C        0      0        2 
  18  chr18_48333585     AAsi    G    C        0      0        2 
  18  chr18_48333585     AKia    G    C        0      0        2 
  18  chr18_48333585     AOna    G    C        0      0        2 
  18  chr18_48333585     ASom    G    C        0      0        2 
  18  chr18_48333585     HCab    G    C        1      2        2 
  18  chr18_48333585     HPrz    G    C        1      2        2 
  18  chr18_48333585     ZBoe    G    C        0      0        2 
  18  chr18_48333585     ZGre    G    C        0      0        2 
  18  chr18_48333585     ZHar    G    C        0      0        2 
  18  chr18_48333585   Sample    G    C        0      0        2 
  18  chr18_48349423     AAsi    C    G        0      0        2 
  18  chr18_48349423     AKia    C    G        0      0        2 
  18  chr18_48349423     AOna    C    G        0      0        2 
  18  chr18_48349423     ASom    C    G        0      0        2 
  18  chr18_48349423     HCab    C    G        1      2        2 
  18  chr18_48349423     HPrz    C    G        1      2        2 
  18  chr18_48349423     ZBoe    C    G        0      0        2 
  18  chr18_48349423     ZGre    C    G        0      0        2 
  18  chr18_48349423     ZHar    C    G        0      0        2 
  18  chr18_48349423   Sample    C    G        0      0        2 
  18  chr18_48376766     AAsi    T    G      0.5      1        2 
  18  chr18_48376766     AKia    T    G        0      0        2 
  18  chr18_48376766     AOna    T    G        0      0        2 
  18  chr18_48376766     ASom    T    G        0      0        2 
  18  chr18_48376766     HCab    T    G        0      0        2 
  18  chr18_48376766     HPrz    T    G        0      0        2 
  18  chr18_48376766     ZBoe    T    G        0      0        2 
  18  chr18_48376766     ZGre    T    G        0      0        2 
  18  chr18_48376766     ZHar    T    G        0      0        2 
  18  chr18_48376766   Sample    T    G        1      2        2 
  18  chr18_48383054     AAsi    T    A        0      0        2 
  18  chr18_48383054     AKia    T    A        0      0        2 
  18  chr18_48383054     AOna    T    A        0      0        2 
  18  chr18_48383054     ASom    T    A        0      0        2 
  18  chr18_48383054     HCab    T    A        1      2        2 
  18  chr18_48383054     HPrz    T    A        1      2        2 
  18  chr18_48383054     ZBoe    T    A        0      0        2 
  18  chr18_48383054     ZGre    T    A        0      0        2 
  18  chr18_48383054     ZHar    T    A        0      0        2 
  18  chr18_48383054   Sample    T    A        0      0        2 
  18  chr18_48385493     AAsi    G    C        0      0        2 
  18  chr18_48385493     AKia    G    C        1      2        2 
  18  chr18_48385493     AOna    G    C        0      0        2 
  18  chr18_48385493     ASom    G    C        0      0        2 
  18  chr18_48385493     HCab    G    C        0      0        2 
  18  chr18_48385493     HPrz    G    C        0      0        2 
  18  chr18_48385493     ZBoe    G    C        0      0        2 
  18  chr18_48385493     ZGre    G    C        0      0        2 
  18  chr18_48385493     ZHar    G    C        0      0        2 
  18  chr18_48385493   Sample    G    C        0      0        2 
  18  chr18_48420352     AAsi    C    G        0      0        2 
  18  chr18_48420352     AKia    C    G        0      0        2 
  18  chr18_48420352     AOna    C    G        0      0        2 
  18  chr18_48420352     ASom    C    G        0      0        2 
  18  chr18_48420352     HCab    C    G        0      0        2 
  18  chr18_48420352     HPrz    C    G        0      0        2 
  18  chr18_48420352     ZBoe    C    G        1      2        2 
  18  chr18_48420352     ZGre    C    G        0      0        2 
  18  chr18_48420352     ZHar    C    G        0      0        2 
  18  chr18_48420352   Sample    C    G        0      0        2 
  18  chr18_48427277     AAsi    G    C        0      0        2 
  18  chr18_48427277     AKia    G    C        1      2        2 
  18  chr18_48427277     AOna    G    C        1      2        2 
  18  chr18_48427277     ASom    G    C        0      0        2 
  18  chr18_48427277     HCab    G    C        0      0        2 
  18  chr18_48427277     HPrz    G    C        0      0        2 
  18  chr18_48427277     ZBoe    G    C        0      0        2 
  18  chr18_48427277     ZGre    G    C        0      0        2 
  18  chr18_48427277     ZHar    G    C        0      0        2 
  18  chr18_48427277   Sample    G    C        0      0        2 
  18  chr18_48449257     AAsi    C    G      0.5      1        2 
  18  chr18_48449257     AKia    C    G        0      0        2 
  18  chr18_48449257     AOna    C    G        0      0        2 
  18  chr18_48449257     ASom    C    G        0      0        2 
  18  chr18_48449257     HCab    C    G        0      0        2 
  18  chr18_48449257     HPrz    C    G        0      0        2 
  18  chr18_48449257     ZBoe    C    G        0      0        2 
  18  chr18_48449257     ZGre    C    G        0      0        2 
  18  chr18_48449257     ZHar    C    G        0      0        2 
  18  chr18_48449257   Sample    C    G        0      0        2 
  18  chr18_48461650     AAsi    C    A        0      0        2 
  18  chr18_48461650     AKia    C    A        0      0        2 
  18  chr18_48461650     AOna    C    A        0      0        2 
  18  chr18_48461650     ASom    C    A        0      0        2 
  18  chr18_48461650     HCab    C    A        0      0        2 
  18  chr18_48461650     HPrz    C    A        0      0        2 
  18  chr18_48461650     ZBoe    C    A        0      0        2 
  18  chr18_48461650     ZGre    C    A      0.5      1        2 
  18  chr18_48461650     ZHar    C    A        0      0        2 
  18  chr18_48461650   Sample    C    A        0      0        2 
  18  chr18_48466946     AAsi    A    C        0      0        2 
  18  chr18_48466946     AKia    A    C        0      0        2 
  18  chr18_48466946     AOna    A    C        0      0        2 
  18  chr18_48466946     ASom    A    C        0      0        2 
  18  chr18_48466946     HCab    A    C        0      0        2 
  18  chr18_48466946     HPrz    A    C        0      0        2 
  18  chr18_48466946     ZBoe    A    C        0      0        2 
  18  chr18_48466946     ZGre    A    C        0      0        2 
  18  chr18_48466946     ZHar    A    C      0.5      1        2 
  18  chr18_48466946   Sample    A    C        0      0        2 
  18  chr18_48474998     AAsi    C    A        0      0        2 
  18  chr18_48474998     AKia    C    A        0      0        2 
  18  chr18_48474998     AOna    C    A      0.5      1        2 
  18  chr18_48474998     ASom    C    A        0      0        2 
  18  chr18_48474998     HCab    C    A        0      0        2 
  18  chr18_48474998     HPrz    C    A        0      0        2 
  18  chr18_48474998     ZBoe    C    A        0      0        2 
  18  chr18_48474998     ZGre    C    A        0      0        2 
  18  chr18_48474998     ZHar    C    A        0      0        2 
  18  chr18_48474998   Sample    C    A        0      0        2 
  18  chr18_48477722     AAsi    A    C        1      2        2 
  18  chr18_48477722     AKia    A    C        0      0        2 
  18  chr18_48477722     AOna    A    C        0      0        2 
  18  chr18_48477722     ASom    A    C        1      2        2 
  18  chr18_48477722     HCab    A    C        0      0        2 
  18  chr18_48477722     HPrz    A    C        0      0        2 
  18  chr18_48477722     ZBoe    A    C        0      0        2 
  18  chr18_48477722     ZGre    A    C        0      0        2 
  18  chr18_48477722     ZHar    A    C        0      0        2 
  18  chr18_48477722   Sample    A    C        1      2        2 
  18  chr18_48483871     AAsi    C    A        0      0        2 
  18  chr18_48483871     AKia    C    A        1      2        2 
  18  chr18_48483871     AOna    C    A        0      0        2 
  18  chr18_48483871     ASom    C    A        0      0        2 
  18  chr18_48483871     HCab    C    A        0      0        2 
  18  chr18_48483871     HPrz    C    A        0      0        2 
  18  chr18_48483871     ZBoe    C    A        0      0        2 
  18  chr18_48483871     ZGre    C    A        0      0        2 
  18  chr18_48483871     ZHar    C    A        0      0        2 
  18  chr18_48483871   Sample    C    A        0      0        2 
  18  chr18_48501444     AAsi    C    A        0      0        2 
  18  chr18_48501444     AKia    C    A        0      0        2 
  18  chr18_48501444     AOna    C    A        0      0        2 
  18  chr18_48501444     ASom    C    A        0      0        2 
  18  chr18_48501444     HCab    C    A      0.5      1        2 
  18  chr18_48501444     HPrz    C    A        0      0        2 
  18  chr18_48501444     ZBoe    C    A        0      0        2 
  18  chr18_48501444     ZGre    C    A        0      0        2 
  18  chr18_48501444     ZHar    C    A        0      0        2 
  18  chr18_48501444   Sample    C    A        0      0        2 
  18  chr18_48565906     AAsi    G    T      0.5      1        2 
  18  chr18_48565906     AKia    G    T        0      0        2 
  18  chr18_48565906     AOna    G    T        0      0        2 
  18  chr18_48565906     ASom    G    T        0      0        2 
  18  chr18_48565906     HCab    G    T        0      0        2 
  18  chr18_48565906     HPrz    G    T        0      0        2 
  18  chr18_48565906     ZBoe    G    T        0      0        2 
  18  chr18_48565906     ZGre    G    T        0      0        2 
  18  chr18_48565906     ZHar    G    T        0      0        2 
  18  chr18_48565906   Sample    G    T        0      0        2 
  18  chr18_48574690     AAsi    G    C        0      0        2 
  18  chr18_48574690     AKia    G    C        0      0        2 
  18  chr18_48574690     AOna    G    C        0      0        2 
  18  chr18_48574690     ASom    G    C        0      0        2 
  18  chr18_48574690     HCab    G    C        0      0        2 
  18  chr18_48574690     HPrz    G    C        0      0        2 
  18  chr18_48574690     ZBoe    G    C        0      0        2 
  18  chr18_48574690     ZGre    G    C        0      0        2 
  18  chr18_48574690     ZHar    G    C      0.5      1        2 
  18  chr18_48574690   Sample    G    C        0      0        2 
  18  chr18_48582723     AAsi    G    T        0      0        2 
  18  chr18_48582723     AKia    G    T        0      0        2 
  18  chr18_48582723     AOna    G    T        0      0        2 
  18  chr18_48582723     ASom    G    T        0      0        2 
  18  chr18_48582723     HCab    G    T        0      0        2 
  18  chr18_48582723     HPrz    G    T        0      0        2 
  18  chr18_48582723     ZBoe    G    T        0      0        2 
  18  chr18_48582723     ZGre    G    T        1      2        2 
  18  chr18_48582723     ZHar    G    T        0      0        2 
  18  chr18_48582723   Sample    G    T        0      0        2 
  18  chr18_48592736     AAsi    T    A        0      0        2 
  18  chr18_48592736     AKia    T    A        0      0        2 
  18  chr18_48592736     AOna    T    A        0      0        2 
  18  chr18_48592736     ASom    T    A        0      0        2 
  18  chr18_48592736     HCab    T    A        1      2        2 
  18  chr18_48592736     HPrz    T    A        1      2        2 
  18  chr18_48592736     ZBoe    T    A        0      0        2 
  18  chr18_48592736     ZGre    T    A        0      0        2 
  18  chr18_48592736     ZHar    T    A        0      0        2 
  18  chr18_48592736   Sample    T    A        0      0        2 
  18  chr18_48600464     AAsi    G    T      0.5      1        2 
  18  chr18_48600464     AKia    G    T        0      0        2 
  18  chr18_48600464     AOna    G    T        0      0        2 
  18  chr18_48600464     ASom    G    T      0.5      1        2 
  18  chr18_48600464     HCab    G    T        0      0        2 
  18  chr18_48600464     HPrz    G    T        0      0        2 
  18  chr18_48600464     ZBoe    G    T        0      0        2 
  18  chr18_48600464     ZGre    G    T        0      0        2 
  18  chr18_48600464     ZHar    G    T        0      0        2 
  18  chr18_48600464   Sample    G    T        0      0        2 
  18  chr18_48606711     AAsi    G    C        0      0        2 
  18  chr18_48606711     AKia    G    C        0      0        2 
  18  chr18_48606711     AOna    G    C        0      0        2 
  18  chr18_48606711     ASom    G    C        0      0        2 
  18  chr18_48606711     HCab    G    C        0      0        2 
  18  chr18_48606711     HPrz    G    C        0      0        2 
  18  chr18_48606711     ZBoe    G    C        0      0        2 
  18  chr18_48606711     ZGre    G    C        0      0        2 
  18  chr18_48606711     ZHar    G    C        1      2        2 
  18  chr18_48606711   Sample    G    C        0      0        2 
  18  chr18_48619837     AAsi    G    T        1      2        2 
  18  chr18_48619837     AKia    G    T        0      0        2 
  18  chr18_48619837     AOna    G    T        0      0        2 
  18  chr18_48619837     ASom    G    T        1      2        2 
  18  chr18_48619837     HCab    G    T        0      0        2 
  18  chr18_48619837     HPrz    G    T        0      0        2 
  18  chr18_48619837     ZBoe    G    T        0      0        2 
  18  chr18_48619837     ZGre    G    T        0      0        2 
  18  chr18_48619837     ZHar    G    T        0      0        2 
  18  chr18_48619837   Sample    G    T        1      2        2 
  18  chr18_48633877     AAsi    G    T        0      0        2 
  18  chr18_48633877     AKia    G    T        1      2        2 
  18  chr18_48633877     AOna    G    T        1      2        2 
  18  chr18_48633877     ASom    G    T        0      0        2 
  18  chr18_48633877     HCab    G    T        0      0        2 
  18  chr18_48633877     HPrz    G    T        0      0        2 
  18  chr18_48633877     ZBoe    G    T        0      0        2 
  18  chr18_48633877     ZGre    G    T        0      0        2 
  18  chr18_48633877     ZHar    G    T        0      0        2 
  18  chr18_48633877   Sample    G    T        0      0        2 
  18  chr18_48634613     AAsi    C    G        0      0        2 
  18  chr18_48634613     AKia    C    G        0      0        2 
  18  chr18_48634613     AOna    C    G        0      0        2 
  18  chr18_48634613     ASom    C    G        0      0        2 
  18  chr18_48634613     HCab    C    G        1      2        2 
  18  chr18_48634613     HPrz    C    G        1      2        2 
  18  chr18_48634613     ZBoe    C    G        0      0        2 
  18  chr18_48634613     ZGre    C    G        0      0        2 
  18  chr18_48634613     ZHar    C    G        0      0        2 
  18  chr18_48634613   Sample    C    G        0      0        2 
  18  chr18_48645052     AAsi    A    C        0      0        2 
  18  chr18_48645052     AKia    A    C        0      0        2 
  18  chr18_48645052     AOna    A    C      0.5      1        2 
  18  chr18_48645052     ASom    A    C        0      0        2 
  18  chr18_48645052     HCab    A    C        0      0        2 
  18  chr18_48645052     HPrz    A    C        0      0        2 
  18  chr18_48645052     ZBoe    A    C        0      0        2 
  18  chr18_48645052     ZGre    A    C        0      0        2 
  18  chr18_48645052     ZHar    A    C        0      0        2 
  18  chr18_48645052   Sample    A    C        0      0        2 
  18  chr18_48657183     AAsi    T    G        1      2        2 
  18  chr18_48657183     AKia    T    G        0      0        2 
  18  chr18_48657183     AOna    T    G        0      0        2 
  18  chr18_48657183     ASom    T    G        1      2        2 
  18  chr18_48657183     HCab    T    G        0      0        2 
  18  chr18_48657183     HPrz    T    G        0      0        2 
  18  chr18_48657183     ZBoe    T    G        0      0        2 
  18  chr18_48657183     ZGre    T    G        0      0        2 
  18  chr18_48657183     ZHar    T    G        0      0        2 
  18  chr18_48657183   Sample    T    G        1      2        2 
  18  chr18_48663839     AAsi    G    T        0      0        2 
  18  chr18_48663839     AKia    G    T        0      0        2 
  18  chr18_48663839     AOna    G    T        0      0        2 
  18  chr18_48663839     ASom    G    T        0      0        2 
  18  chr18_48663839     HCab    G    T        1      2        2 
  18  chr18_48663839     HPrz    G    T        1      2        2 
  18  chr18_48663839     ZBoe    G    T        0      0        2 
  18  chr18_48663839     ZGre    G    T        0      0        2 
  18  chr18_48663839     ZHar    G    T        0      0        2 
  18  chr18_48663839   Sample    G    T        0      0        2 
  18  chr18_48675561     AAsi    G    C        0      0        2 
  18  chr18_48675561     AKia    G    C        0      0        2 
  18  chr18_48675561     AOna    G    C      0.5      1        2 
  18  chr18_48675561     ASom    G    C        0      0        2 
  18  chr18_48675561     HCab    G    C        0      0        2 
  18  chr18_48675561     HPrz    G    C        0      0        2 
  18  chr18_48675561     ZBoe    G    C        0      0        2 
  18  chr18_48675561     ZGre    G    C        0      0        2 
  18  chr18_48675561     ZHar    G    C        0      0        2 
  18  chr18_48675561   Sample    G    C        0      0        2 
  18  chr18_48722289     AAsi    T    G        0      0        2 
  18  chr18_48722289     AKia    T    G        0      0        2 
  18  chr18_48722289     AOna    T    G        0      0        2 
  18  chr18_48722289     ASom    T    G        0      0        2 
  18  chr18_48722289     HCab    T    G        0      0        2 
  18  chr18_48722289     HPrz    T    G        0      0        2 
  18  chr18_48722289     ZBoe    T    G        1      2        2 
  18  chr18_48722289     ZGre    T    G        0      0        2 
  18  chr18_48722289     ZHar    T    G        0      0        2 
  18  chr18_48722289   Sample    T    G        0      0        2 
  18  chr18_48728867     AAsi    G    T        0      0        2 
  18  chr18_48728867     AKia    G    T        0      0        2 
  18  chr18_48728867     AOna    G    T        0      0        2 
  18  chr18_48728867     ASom    G    T        0      0        2 
  18  chr18_48728867     HCab    G    T        0      0        2 
  18  chr18_48728867     HPrz    G    T        0      0        2 
  18  chr18_48728867     ZBoe    G    T        0      0        2 
  18  chr18_48728867     ZGre    G    T        0      0        2 
  18  chr18_48728867     ZHar    G    T        1      2        2 
  18  chr18_48728867   Sample    G    T        0      0        2 
  18  chr18_48752762     AAsi    C    G        0      0        2 
  18  chr18_48752762     AKia    C    G        0      0        2 
  18  chr18_48752762     AOna    C    G        0      0        2 
  18  chr18_48752762     ASom    C    G        0      0        2 
  18  chr18_48752762     HCab    C    G        0      0        2 
  18  chr18_48752762     HPrz    C    G        0      0        2 
  18  chr18_48752762     ZBoe    C    G        0      0        2 
  18  chr18_48752762     ZGre    C    G        1      2        2 
  18  chr18_48752762     ZHar    C    G        0      0        2 
  18  chr18_48752762   Sample    C    G        0      0        2 
  18  chr18_48768667     AAsi    G    C        0      0        2 
  18  chr18_48768667     AKia    G    C        0      0        2 
  18  chr18_48768667     AOna    G    C        0      0        2 
  18  chr18_48768667     ASom    G    C        0      0        2 
  18  chr18_48768667     HCab    G    C        0      0        2 
  18  chr18_48768667     HPrz    G    C        0      0        2 
  18  chr18_48768667     ZBoe    G    C        0      0        2 
  18  chr18_48768667     ZGre    G    C        0      0        2 
  18  chr18_48768667     ZHar    G    C      0.5      1        2 
  18  chr18_48768667   Sample    G    C        0      0        2 
  18  chr18_48784601     AAsi    C    G        0      0        2 
  18  chr18_48784601     AKia    C    G        0      0        2 
  18  chr18_48784601     AOna    C    G        0      0        2 
  18  chr18_48784601     ASom    C    G        0      0        2 
  18  chr18_48784601     HCab    C    G        1      2        2 
  18  chr18_48784601     HPrz    C    G        1      2        2 
  18  chr18_48784601     ZBoe    C    G        0      0        2 
  18  chr18_48784601     ZGre    C    G        0      0        2 
  18  chr18_48784601     ZHar    C    G        0      0        2 
  18  chr18_48784601   Sample    C    G        0      0        2 
  18  chr18_48805390     AAsi    C    A        0      0        2 
  18  chr18_48805390     AKia    C    A        0      0        2 
  18  chr18_48805390     AOna    C    A        0      0        2 
  18  chr18_48805390     ASom    C    A        0      0        2 
  18  chr18_48805390     HCab    C    A        0      0        2 
  18  chr18_48805390     HPrz    C    A        0      0        2 
  18  chr18_48805390     ZBoe    C    A        0      0        2 
  18  chr18_48805390     ZGre    C    A        0      0        2 
  18  chr18_48805390     ZHar    C    A      0.5      1        2 
  18  chr18_48805390   Sample    C    A        0      0        2 
  18  chr18_48809114     AAsi    C    G        0      0        2 
  18  chr18_48809114     AKia    C    G        0      0        2 
  18  chr18_48809114     AOna    C    G        0      0        2 
  18  chr18_48809114     ASom    C    G        0      0        2 
  18  chr18_48809114     HCab    C    G      0.5      1        2 
  18  chr18_48809114     HPrz    C    G        0      0        2 
  18  chr18_48809114     ZBoe    C    G        0      0        2 
  18  chr18_48809114     ZGre    C    G        0      0        2 
  18  chr18_48809114     ZHar    C    G        0      0        2 
  18  chr18_48809114   Sample    C    G        0      0        2 
  18  chr18_48812311     AAsi    C    A        0      0        2 
  18  chr18_48812311     AKia    C    A        0      0        2 
  18  chr18_48812311     AOna    C    A      0.5      1        2 
  18  chr18_48812311     ASom    C    A        0      0        2 
  18  chr18_48812311     HCab    C    A        0      0        2 
  18  chr18_48812311     HPrz    C    A        0      0        2 
  18  chr18_48812311     ZBoe    C    A        0      0        2 
  18  chr18_48812311     ZGre    C    A        0      0        2 
  18  chr18_48812311     ZHar    C    A        0      0        2 
  18  chr18_48812311   Sample    C    A        0      0        2 
  18  chr18_48816675     AAsi    A    T        0      0        2 
  18  chr18_48816675     AKia    A    T        0      0        2 
  18  chr18_48816675     AOna    A    T        0      0        2 
  18  chr18_48816675     ASom    A    T        0      0        2 
  18  chr18_48816675     HCab    A    T        1      2        2 
  18  chr18_48816675     HPrz    A    T        1      2        2 
  18  chr18_48816675     ZBoe    A    T        0      0        2 
  18  chr18_48816675     ZGre    A    T        0      0        2 
  18  chr18_48816675     ZHar    A    T        0      0        2 
  18  chr18_48816675   Sample    A    T        0      0        2 
  18  chr18_48820871     AAsi    A    C        0      0        2 
  18  chr18_48820871     AKia    A    C        1      2        2 
  18  chr18_48820871     AOna    A    C        0      0        2 
  18  chr18_48820871     ASom    A    C        0      0        2 
  18  chr18_48820871     HCab    A    C        0      0        2 
  18  chr18_48820871     HPrz    A    C        0      0        2 
  18  chr18_48820871     ZBoe    A    C        0      0        2 
  18  chr18_48820871     ZGre    A    C        0      0        2 
  18  chr18_48820871     ZHar    A    C        0      0        2 
  18  chr18_48820871   Sample    A    C        0      0        2 
  18  chr18_48859125     AAsi    G    T        0      0        2 
  18  chr18_48859125     AKia    G    T        0      0        2 
  18  chr18_48859125     AOna    G    T        0      0        2 
  18  chr18_48859125     ASom    G    T        0      0        2 
  18  chr18_48859125     HCab    G    T        1      2        2 
  18  chr18_48859125     HPrz    G    T        1      2        2 
  18  chr18_48859125     ZBoe    G    T        0      0        2 
  18  chr18_48859125     ZGre    G    T        0      0        2 
  18  chr18_48859125     ZHar    G    T        0      0        2 
  18  chr18_48859125   Sample    G    T        0      0        2 
  18  chr18_48883414     AAsi    G    C        0      0        2 
  18  chr18_48883414     AKia    G    C        0      0        2 
  18  chr18_48883414     AOna    G    C        0      0        2 
  18  chr18_48883414     ASom    G    C        0      0        2 
  18  chr18_48883414     HCab    G    C        1      2        2 
  18  chr18_48883414     HPrz    G    C        1      2        2 
  18  chr18_48883414     ZBoe    G    C        0      0        2 
  18  chr18_48883414     ZGre    G    C        0      0        2 
  18  chr18_48883414     ZHar    G    C        0      0        2 
  18  chr18_48883414   Sample    G    C        0      0        2 
  18  chr18_48886660     AAsi    C    A        0      0        2 
  18  chr18_48886660     AKia    C    A        0      0        2 
  18  chr18_48886660     AOna    C    A        0      0        2 
  18  chr18_48886660     ASom    C    A        0      0        2 
  18  chr18_48886660     HCab    C    A      0.5      1        2 
  18  chr18_48886660     HPrz    C    A        0      0        2 
  18  chr18_48886660     ZBoe    C    A        0      0        2 
  18  chr18_48886660     ZGre    C    A        0      0        2 
  18  chr18_48886660     ZHar    C    A        0      0        2 
  18  chr18_48886660   Sample    C    A        0      0        2 
  18  chr18_48912720     AAsi    G    T      0.5      1        2 
  18  chr18_48912720     AKia    G    T        0      0        2 
  18  chr18_48912720     AOna    G    T        0      0        2 
  18  chr18_48912720     ASom    G    T        0      0        2 
  18  chr18_48912720     HCab    G    T        0      0        2 
  18  chr18_48912720     HPrz    G    T        0      0        2 
  18  chr18_48912720     ZBoe    G    T        0      0        2 
  18  chr18_48912720     ZGre    G    T        0      0        2 
  18  chr18_48912720     ZHar    G    T        0      0        2 
  18  chr18_48912720   Sample    G    T        1      2        2 
  18  chr18_48931753     AAsi    G    T      0.5      1        2 
  18  chr18_48931753     AKia    G    T        0      0        2 
  18  chr18_48931753     AOna    G    T        0      0        2 
  18  chr18_48931753     ASom    G    T        0      0        2 
  18  chr18_48931753     HCab    G    T        0      0        2 
  18  chr18_48931753     HPrz    G    T        0      0        2 
  18  chr18_48931753     ZBoe    G    T        0      0        2 
  18  chr18_48931753     ZGre    G    T        0      0        2 
  18  chr18_48931753     ZHar    G    T        0      0        2 
  18  chr18_48931753   Sample    G    T        0      0        2 
  18  chr18_48935887     AAsi    C    A        0      0        2 
  18  chr18_48935887     AKia    C    A      0.5      1        2 
  18  chr18_48935887     AOna    C    A        0      0        2 
  18  chr18_48935887     ASom    C    A        0      0        2 
  18  chr18_48935887     HCab    C    A        0      0        2 
  18  chr18_48935887     HPrz    C    A        0      0        2 
  18  chr18_48935887     ZBoe    C    A        0      0        2 
  18  chr18_48935887     ZGre    C    A        0      0        2 
  18  chr18_48935887     ZHar    C    A        0      0        2 
  18  chr18_48935887   Sample    C    A        0      0        2 
  18  chr18_48944278     AAsi    G    C        0      0        2 
  18  chr18_48944278     AKia    G    C        0      0        2 
  18  chr18_48944278     AOna    G    C        0      0        2 
  18  chr18_48944278     ASom    G    C        0      0        2 
  18  chr18_48944278     HCab    G    C        1      2        2 
  18  chr18_48944278     HPrz    G    C        1      2        2 
  18  chr18_48944278     ZBoe    G    C        0      0        2 
  18  chr18_48944278     ZGre    G    C        0      0        2 
  18  chr18_48944278     ZHar    G    C        0      0        2 
  18  chr18_48944278   Sample    G    C        0      0        2 
  18  chr18_48945846     AAsi    A    C        0      0        2 
  18  chr18_48945846     AKia    A    C        0      0        2 
  18  chr18_48945846     AOna    A    C        0      0        2 
  18  chr18_48945846     ASom    A    C        0      0        2 
  18  chr18_48945846     HCab    A    C        1      2        2 
  18  chr18_48945846     HPrz    A    C        1      2        2 
  18  chr18_48945846     ZBoe    A    C        0      0        2 
  18  chr18_48945846     ZGre    A    C        0      0        2 
  18  chr18_48945846     ZHar    A    C        0      0        2 
  18  chr18_48945846   Sample    A    C        0      0        2 
  18  chr18_48957440     AAsi    G    C        0      0        2 
  18  chr18_48957440     AKia    G    C        1      2        2 
  18  chr18_48957440     AOna    G    C        1      2        2 
  18  chr18_48957440     ASom    G    C        0      0        2 
  18  chr18_48957440     HCab    G    C        0      0        2 
  18  chr18_48957440     HPrz    G    C        0      0        2 
  18  chr18_48957440     ZBoe    G    C        0      0        2 
  18  chr18_48957440     ZGre    G    C        0      0        2 
  18  chr18_48957440     ZHar    G    C        0      0        2 
  18  chr18_48957440   Sample    G    C        0      0        2 
  18  chr18_48967129     AAsi    G    C        0      0        2 
  18  chr18_48967129     AKia    G    C        0      0        2 
  18  chr18_48967129     AOna    G    C        0      0        2 
  18  chr18_48967129     ASom    G    C        0      0        2 
  18  chr18_48967129     HCab    G    C      0.5      1        2 
  18  chr18_48967129     HPrz    G    C        0      0        2 
  18  chr18_48967129     ZBoe    G    C        0      0        2 
  18  chr18_48967129     ZGre    G    C        0      0        2 
  18  chr18_48967129     ZHar    G    C        0      0        2 
  18  chr18_48967129   Sample    G    C        0      0        2 
  18  chr18_49009824     AAsi    C    A        0      0        2 
  18  chr18_49009824     AKia    C    A      0.5      1        2 
  18  chr18_49009824     AOna    C    A        0      0        2 
  18  chr18_49009824     ASom    C    A        0      0        2 
  18  chr18_49009824     HCab    C    A        0      0        2 
  18  chr18_49009824     HPrz    C    A        0      0        2 
  18  chr18_49009824     ZBoe    C    A        0      0        2 
  18  chr18_49009824     ZGre    C    A        0      0        2 
  18  chr18_49009824     ZHar    C    A        0      0        2 
  18  chr18_49009824   Sample    C    A        0      0        2 
  18  chr18_49017494     AAsi    A    T        0      0        2 
  18  chr18_49017494     AKia    A    T        0      0        2 
  18  chr18_49017494     AOna    A    T        0      0        2 
  18  chr18_49017494     ASom    A    T        0      0        2 
  18  chr18_49017494     HCab    A    T        1      2        2 
  18  chr18_49017494     HPrz    A    T        1      2        2 
  18  chr18_49017494     ZBoe    A    T        0      0        2 
  18  chr18_49017494     ZGre    A    T        0      0        2 
  18  chr18_49017494     ZHar    A    T        0      0        2 
  18  chr18_49017494   Sample    A    T        0      0        2 
  18  chr18_49019541     AAsi    A    C        1      2        2 
  18  chr18_49019541     AKia    A    C        0      0        2 
  18  chr18_49019541     AOna    A    C        0      0        2 
  18  chr18_49019541     ASom    A    C        1      2        2 
  18  chr18_49019541     HCab    A    C        0      0        2 
  18  chr18_49019541     HPrz    A    C        0      0        2 
  18  chr18_49019541     ZBoe    A    C        0      0        2 
  18  chr18_49019541     ZGre    A    C        0      0        2 
  18  chr18_49019541     ZHar    A    C        0      0        2 
  18  chr18_49019541   Sample    A    C        1      2        2 
  18  chr18_49035093     AAsi    A    C        0      0        2 
  18  chr18_49035093     AKia    A    C        0      0        2 
  18  chr18_49035093     AOna    A    C        0      0        2 
  18  chr18_49035093     ASom    A    C        0      0        2 
  18  chr18_49035093     HCab    A    C        1      2        2 
  18  chr18_49035093     HPrz    A    C        1      2        2 
  18  chr18_49035093     ZBoe    A    C        0      0        2 
  18  chr18_49035093     ZGre    A    C        0      0        2 
  18  chr18_49035093     ZHar    A    C        0      0        2 
  18  chr18_49035093   Sample    A    C        0      0        2 
  18  chr18_49042809     AAsi    G    C        0      0        2 
  18  chr18_49042809     AKia    G    C        0      0        2 
  18  chr18_49042809     AOna    G    C        0      0        2 
  18  chr18_49042809     ASom    G    C        0      0        2 
  18  chr18_49042809     HCab    G    C        0      0        2 
  18  chr18_49042809     HPrz    G    C        0      0        2 
  18  chr18_49042809     ZBoe    G    C        0      0        2 
  18  chr18_49042809     ZGre    G    C        1      2        2 
  18  chr18_49042809     ZHar    G    C        0      0        2 
  18  chr18_49042809   Sample    G    C        0      0        2 
  18  chr18_49046285     AAsi    C    A        0      0        2 
  18  chr18_49046285     AKia    C    A        0      0        2 
  18  chr18_49046285     AOna    C    A        0      0        2 
  18  chr18_49046285     ASom    C    A        0      0        2 
  18  chr18_49046285     HCab    C    A      0.5      1        2 
  18  chr18_49046285     HPrz    C    A        1      2        2 
  18  chr18_49046285     ZBoe    C    A        0      0        2 
  18  chr18_49046285     ZGre    C    A        0      0        2 
  18  chr18_49046285     ZHar    C    A        0      0        2 
  18  chr18_49046285   Sample    C    A        0      0        2 
  18  chr18_49074130     AAsi    G    T        0      0        2 
  18  chr18_49074130     AKia    G    T        0      0        2 
  18  chr18_49074130     AOna    G    T        0      0        2 
  18  chr18_49074130     ASom    G    T        0      0        2 
  18  chr18_49074130     HCab    G    T      0.5      1        2 
  18  chr18_49074130     HPrz    G    T        1      2        2 
  18  chr18_49074130     ZBoe    G    T        0      0        2 
  18  chr18_49074130     ZGre    G    T        0      0        2 
  18  chr18_49074130     ZHar    G    T        0      0        2 
  18  chr18_49074130   Sample    G    T        0      0        2 
  18  chr18_49104771     AAsi    T    G        0      0        2 
  18  chr18_49104771     AKia    T    G        0      0        2 
  18  chr18_49104771     AOna    T    G        0      0        2 
  18  chr18_49104771     ASom    T    G        0      0        2 
  18  chr18_49104771     HCab    T    G        0      0        2 
  18  chr18_49104771     HPrz    T    G        0      0        2 
  18  chr18_49104771     ZBoe    T    G        0      0        2 
  18  chr18_49104771     ZGre    T    G      0.5      1        2 
  18  chr18_49104771     ZHar    T    G        0      0        2 
  18  chr18_49104771   Sample    T    G        0      0        2 
  18  chr18_49153048     AAsi    G    T        0      0        2 
  18  chr18_49153048     AKia    G    T        0      0        2 
  18  chr18_49153048     AOna    G    T        0      0        2 
  18  chr18_49153048     ASom    G    T        0      0        2 
  18  chr18_49153048     HCab    G    T        1      2        2 
  18  chr18_49153048     HPrz    G    T        1      2        2 
  18  chr18_49153048     ZBoe    G    T        0      0        2 
  18  chr18_49153048     ZGre    G    T        0      0        2 
  18  chr18_49153048     ZHar    G    T        0      0        2 
  18  chr18_49153048   Sample    G    T        0      0        2 
  18  chr18_49172246     AAsi    C    A        0      0        2 
  18  chr18_49172246     AKia    C    A        0      0        2 
  18  chr18_49172246     AOna    C    A        0      0        2 
  18  chr18_49172246     ASom    C    A        0      0        2 
  18  chr18_49172246     HCab    C    A        0      0        2 
  18  chr18_49172246     HPrz    C    A        0      0        2 
  18  chr18_49172246     ZBoe    C    A        0      0        2 
  18  chr18_49172246     ZGre    C    A        1      2        2 
  18  chr18_49172246     ZHar    C    A        0      0        2 
  18  chr18_49172246   Sample    C    A        0      0        2 
  18  chr18_49257240     AAsi    T    A        0      0        2 
  18  chr18_49257240     AKia    T    A        0      0        2 
  18  chr18_49257240     AOna    T    A        0      0        2 
  18  chr18_49257240     ASom    T    A        0      0        2 
  18  chr18_49257240     HCab    T    A        0      0        2 
  18  chr18_49257240     HPrz    T    A        0      0        2 
  18  chr18_49257240     ZBoe    T    A        0      0        2 
  18  chr18_49257240     ZGre    T    A        0      0        2 
  18  chr18_49257240     ZHar    T    A        1      2        2 
  18  chr18_49257240   Sample    T    A        0      0        2 
  18  chr18_49280757     AAsi    T    G        0      0        2 
  18  chr18_49280757     AKia    T    G        0      0        2 
  18  chr18_49280757     AOna    T    G        0      0        2 
  18  chr18_49280757     ASom    T    G        0      0        2 
  18  chr18_49280757     HCab    T    G        0      0        2 
  18  chr18_49280757     HPrz    T    G        0      0        2 
  18  chr18_49280757     ZBoe    T    G        0      0        2 
  18  chr18_49280757     ZGre    T    G        0      0        2 
  18  chr18_49280757     ZHar    T    G      0.5      1        2 
  18  chr18_49280757   Sample    T    G        0      0        2 
  18  chr18_49283425     AAsi    C    A        0      0        2 
  18  chr18_49283425     AKia    C    A        0      0        2 
  18  chr18_49283425     AOna    C    A      0.5      1        2 
  18  chr18_49283425     ASom    C    A        0      0        2 
  18  chr18_49283425     HCab    C    A        0      0        2 
  18  chr18_49283425     HPrz    C    A        0      0        2 
  18  chr18_49283425     ZBoe    C    A        0      0        2 
  18  chr18_49283425     ZGre    C    A        0      0        2 
  18  chr18_49283425     ZHar    C    A        0      0        2 
  18  chr18_49283425   Sample    C    A        0      0        2 
  18  chr18_49290531     AAsi    G    T        0      0        2 
  18  chr18_49290531     AKia    G    T        0      0        2 
  18  chr18_49290531     AOna    G    T        0      0        2 
  18  chr18_49290531     ASom    G    T        0      0        2 
  18  chr18_49290531     HCab    G    T        0      0        2 
  18  chr18_49290531     HPrz    G    T        0      0        2 
  18  chr18_49290531     ZBoe    G    T        0      0        2 
  18  chr18_49290531     ZGre    G    T        0      0        2 
  18  chr18_49290531     ZHar    G    T      0.5      1        2 
  18  chr18_49290531   Sample    G    T        0      0        2 
  18  chr18_49292182     AAsi    G    T        0      0        2 
  18  chr18_49292182     AKia    G    T        0      0        2 
  18  chr18_49292182     AOna    G    T        0      0        2 
  18  chr18_49292182     ASom    G    T        0      0        2 
  18  chr18_49292182     HCab    G    T        0      0        2 
  18  chr18_49292182     HPrz    G    T        0      0        2 
  18  chr18_49292182     ZBoe    G    T        0      0        2 
  18  chr18_49292182     ZGre    G    T        1      2        2 
  18  chr18_49292182     ZHar    G    T        0      0        2 
  18  chr18_49292182   Sample    G    T        0      0        2 
  18  chr18_49302599     AAsi    G    T        1      2        2 
  18  chr18_49302599     AKia    G    T        0      0        2 
  18  chr18_49302599     AOna    G    T        0      0        2 
  18  chr18_49302599     ASom    G    T        1      2        2 
  18  chr18_49302599     HCab    G    T        0      0        2 
  18  chr18_49302599     HPrz    G    T        0      0        2 
  18  chr18_49302599     ZBoe    G    T        0      0        2 
  18  chr18_49302599     ZGre    G    T        0      0        2 
  18  chr18_49302599     ZHar    G    T        0      0        2 
  18  chr18_49302599   Sample    G    T        1      2        2 
  18  chr18_49310165     AAsi    G    C        0      0        2 
  18  chr18_49310165     AKia    G    C        0      0        2 
  18  chr18_49310165     AOna    G    C        0      0        2 
  18  chr18_49310165     ASom    G    C        0      0        2 
  18  chr18_49310165     HCab    G    C        1      2        2 
  18  chr18_49310165     HPrz    G    C        1      2        2 
  18  chr18_49310165     ZBoe    G    C        0      0        2 
  18  chr18_49310165     ZGre    G    C        0      0        2 
  18  chr18_49310165     ZHar    G    C        0      0        2 
  18  chr18_49310165   Sample    G    C        0      0        2 
  18  chr18_49324812     AAsi    G    T        0      0        2 
  18  chr18_49324812     AKia    G    T        0      0        2 
  18  chr18_49324812     AOna    G    T        0      0        2 
  18  chr18_49324812     ASom    G    T        0      0        2 
  18  chr18_49324812     HCab    G    T        0      0        2 
  18  chr18_49324812     HPrz    G    T        0      0        2 
  18  chr18_49324812     ZBoe    G    T      0.5      1        2 
  18  chr18_49324812     ZGre    G    T        0      0        2 
  18  chr18_49324812     ZHar    G    T        0      0        2 
  18  chr18_49324812   Sample    G    T        0      0        2 
  18  chr18_49335648     AAsi    T    A        0      0        2 
  18  chr18_49335648     AKia    T    A        0      0        2 
  18  chr18_49335648     AOna    T    A        0      0        2 
  18  chr18_49335648     ASom    T    A        0      0        2 
  18  chr18_49335648     HCab    T    A      0.5      1        2 
  18  chr18_49335648     HPrz    T    A        0      0        2 
  18  chr18_49335648     ZBoe    T    A        0      0        2 
  18  chr18_49335648     ZGre    T    A        0      0        2 
  18  chr18_49335648     ZHar    T    A        0      0        2 
  18  chr18_49335648   Sample    T    A        0      0        2 
  18  chr18_49343013     AAsi    T    A        0      0        2 
  18  chr18_49343013     AKia    T    A        0      0        2 
  18  chr18_49343013     AOna    T    A      0.5      1        2 
  18  chr18_49343013     ASom    T    A        0      0        2 
  18  chr18_49343013     HCab    T    A        0      0        2 
  18  chr18_49343013     HPrz    T    A        0      0        2 
  18  chr18_49343013     ZBoe    T    A        0      0        2 
  18  chr18_49343013     ZGre    T    A        0      0        2 
  18  chr18_49343013     ZHar    T    A        0      0        2 
  18  chr18_49343013   Sample    T    A        0      0        2 
  18  chr18_49427224     AAsi    T    A        0      0        2 
  18  chr18_49427224     AKia    T    A        1      2        2 
  18  chr18_49427224     AOna    T    A        1      2        2 
  18  chr18_49427224     ASom    T    A        0      0        2 
  18  chr18_49427224     HCab    T    A        0      0        2 
  18  chr18_49427224     HPrz    T    A        0      0        2 
  18  chr18_49427224     ZBoe    T    A        0      0        2 
  18  chr18_49427224     ZGre    T    A        0      0        2 
  18  chr18_49427224     ZHar    T    A        0      0        2 
  18  chr18_49427224   Sample    T    A        0      0        2 
  18  chr18_49428483     AAsi    C    G        0      0        2 
  18  chr18_49428483     AKia    C    G        0      0        2 
  18  chr18_49428483     AOna    C    G        0      0        2 
  18  chr18_49428483     ASom    C    G        0      0        2 
  18  chr18_49428483     HCab    C    G        0      0        2 
  18  chr18_49428483     HPrz    C    G        0      0        2 
  18  chr18_49428483     ZBoe    C    G        1      2        2 
  18  chr18_49428483     ZGre    C    G        1      2        2 
  18  chr18_49428483     ZHar    C    G        1      2        2 
  18  chr18_49428483   Sample    C    G        0      0        2 
  18  chr18_49433840     AAsi    G    C        0      0        2 
  18  chr18_49433840     AKia    G    C        0      0        2 
  18  chr18_49433840     AOna    G    C        0      0        2 
  18  chr18_49433840     ASom    G    C        0      0        2 
  18  chr18_49433840     HCab    G    C        1      2        2 
  18  chr18_49433840     HPrz    G    C        1      2        2 
  18  chr18_49433840     ZBoe    G    C        0      0        2 
  18  chr18_49433840     ZGre    G    C        0      0        2 
  18  chr18_49433840     ZHar    G    C        0      0        2 
  18  chr18_49433840   Sample    G    C        0      0        2 
  18  chr18_49481375     AAsi    C    A        0      0        2 
  18  chr18_49481375     AKia    C    A        0      0        2 
  18  chr18_49481375     AOna    C    A        0      0        2 
  18  chr18_49481375     ASom    C    A        0      0        2 
  18  chr18_49481375     HCab    C    A        0      0        2 
  18  chr18_49481375     HPrz    C    A        0      0        2 
  18  chr18_49481375     ZBoe    C    A      0.5      1        2 
  18  chr18_49481375     ZGre    C    A        0      0        2 
  18  chr18_49481375     ZHar    C    A        0      0        2 
  18  chr18_49481375   Sample    C    A        0      0        2 
  18  chr18_49518855     AAsi    T    A        0      0        2 
  18  chr18_49518855     AKia    T    A        0      0        2 
  18  chr18_49518855     AOna    T    A        0      0        2 
  18  chr18_49518855     ASom    T    A        0      0        2 
  18  chr18_49518855     HCab    T    A        1      2        2 
  18  chr18_49518855     HPrz    T    A        1      2        2 
  18  chr18_49518855     ZBoe    T    A        0      0        2 
  18  chr18_49518855     ZGre    T    A        0      0        2 
  18  chr18_49518855     ZHar    T    A        0      0        2 
  18  chr18_49518855   Sample    T    A        0      0        2 
  18  chr18_49553225     AAsi    G    C        0      0        2 
  18  chr18_49553225     AKia    G    C        0      0        2 
  18  chr18_49553225     AOna    G    C        0      0        2 
  18  chr18_49553225     ASom    G    C        0      0        2 
  18  chr18_49553225     HCab    G    C        0      0        2 
  18  chr18_49553225     HPrz    G    C        0      0        2 
  18  chr18_49553225     ZBoe    G    C      0.5      1        2 
  18  chr18_49553225     ZGre    G    C        0      0        2 
  18  chr18_49553225     ZHar    G    C        0      0        2 
  18  chr18_49553225   Sample    G    C        0      0        2 
  18  chr18_49611590     AAsi    C    A        0      0        2 
  18  chr18_49611590     AKia    C    A        0      0        2 
  18  chr18_49611590     AOna    C    A        0      0        2 
  18  chr18_49611590     ASom    C    A        0      0        2 
  18  chr18_49611590     HCab    C    A        1      2        2 
  18  chr18_49611590     HPrz    C    A        1      2        2 
  18  chr18_49611590     ZBoe    C    A        0      0        2 
  18  chr18_49611590     ZGre    C    A        0      0        2 
  18  chr18_49611590     ZHar    C    A        0      0        2 
  18  chr18_49611590   Sample    C    A        0      0        2 
  18  chr18_49636811     AAsi    T    G        0      0        2 
  18  chr18_49636811     AKia    T    G        0      0        2 
  18  chr18_49636811     AOna    T    G        0      0        2 
  18  chr18_49636811     ASom    T    G        0      0        2 
  18  chr18_49636811     HCab    T    G        1      2        2 
  18  chr18_49636811     HPrz    T    G        1      2        2 
  18  chr18_49636811     ZBoe    T    G        0      0        2 
  18  chr18_49636811     ZGre    T    G        0      0        2 
  18  chr18_49636811     ZHar    T    G        0      0        2 
  18  chr18_49636811   Sample    T    G        0      0        2 
  18  chr18_49678849     AAsi    G    T        0      0        2 
  18  chr18_49678849     AKia    G    T        0      0        2 
  18  chr18_49678849     AOna    G    T        0      0        2 
  18  chr18_49678849     ASom    G    T        0      0        2 
  18  chr18_49678849     HCab    G    T        1      2        2 
  18  chr18_49678849     HPrz    G    T        1      2        2 
  18  chr18_49678849     ZBoe    G    T        0      0        2 
  18  chr18_49678849     ZGre    G    T        0      0        2 
  18  chr18_49678849     ZHar    G    T        0      0        2 
  18  chr18_49678849   Sample    G    T        0      0        2 
  18  chr18_49692179     AAsi    G    T        0      0        2 
  18  chr18_49692179     AKia    G    T        0      0        2 
  18  chr18_49692179     AOna    G    T        0      0        2 
  18  chr18_49692179     ASom    G    T        0      0        2 
  18  chr18_49692179     HCab    G    T        0      0        2 
  18  chr18_49692179     HPrz    G    T        0      0        2 
  18  chr18_49692179     ZBoe    G    T        0      0        2 
  18  chr18_49692179     ZGre    G    T        0      0        2 
  18  chr18_49692179     ZHar    G    T        1      2        2 
  18  chr18_49692179   Sample    G    T        0      0        2 
  18  chr18_49707571     AAsi    T    A        0      0        2 
  18  chr18_49707571     AKia    T    A        0      0        2 
  18  chr18_49707571     AOna    T    A        1      2        2 
  18  chr18_49707571     ASom    T    A        0      0        2 
  18  chr18_49707571     HCab    T    A        0      0        2 
  18  chr18_49707571     HPrz    T    A        0      0        2 
  18  chr18_49707571     ZBoe    T    A        0      0        2 
  18  chr18_49707571     ZGre    T    A        0      0        2 
  18  chr18_49707571     ZHar    T    A        0      0        2 
  18  chr18_49707571   Sample    T    A        0      0        2 
  18  chr18_49733880     AAsi    C    A        0      0        2 
  18  chr18_49733880     AKia    C    A        0      0        2 
  18  chr18_49733880     AOna    C    A        0      0        2 
  18  chr18_49733880     ASom    C    A        0      0        2 
  18  chr18_49733880     HCab    C    A        0      0        2 
  18  chr18_49733880     HPrz    C    A      0.5      1        2 
  18  chr18_49733880     ZBoe    C    A        0      0        2 
  18  chr18_49733880     ZGre    C    A        0      0        2 
  18  chr18_49733880     ZHar    C    A        0      0        2 
  18  chr18_49733880   Sample    C    A        0      0        2 
  18  chr18_49737576     AAsi    C    G        0      0        2 
  18  chr18_49737576     AKia    C    G        0      0        2 
  18  chr18_49737576     AOna    C    G        0      0        2 
  18  chr18_49737576     ASom    C    G        0      0        2 
  18  chr18_49737576     HCab    C    G        0      0        2 
  18  chr18_49737576     HPrz    C    G        0      0        2 
  18  chr18_49737576     ZBoe    C    G        0      0        2 
  18  chr18_49737576     ZGre    C    G      0.5      1        2 
  18  chr18_49737576     ZHar    C    G        0      0        2 
  18  chr18_49737576   Sample    C    G        0      0        2 
  18  chr18_49742748     AAsi    G    C        0      0        2 
  18  chr18_49742748     AKia    G    C        0      0        2 
  18  chr18_49742748     AOna    G    C        0      0        2 
  18  chr18_49742748     ASom    G    C        0      0        2 
  18  chr18_49742748     HCab    G    C        0      0        2 
  18  chr18_49742748     HPrz    G    C        0      0        2 
  18  chr18_49742748     ZBoe    G    C        1      2        2 
  18  chr18_49742748     ZGre    G    C        0      0        2 
  18  chr18_49742748     ZHar    G    C        0      0        2 
  18  chr18_49742748   Sample    G    C        0      0        2 
  18  chr18_49792225     AAsi    C    G        0      0        2 
  18  chr18_49792225     AKia    C    G        0      0        2 
  18  chr18_49792225     AOna    C    G        0      0        2 
  18  chr18_49792225     ASom    C    G      0.5      1        2 
  18  chr18_49792225     HCab    C    G        0      0        2 
  18  chr18_49792225     HPrz    C    G        0      0        2 
  18  chr18_49792225     ZBoe    C    G        0      0        2 
  18  chr18_49792225     ZGre    C    G        0      0        2 
  18  chr18_49792225     ZHar    C    G        0      0        2 
  18  chr18_49792225   Sample    C    G        0      0        2 
  18  chr18_49798729     AAsi    A    T        0      0        2 
  18  chr18_49798729     AKia    A    T        0      0        2 
  18  chr18_49798729     AOna    A    T      0.5      1        2 
  18  chr18_49798729     ASom    A    T        0      0        2 
  18  chr18_49798729     HCab    A    T        0      0        2 
  18  chr18_49798729     HPrz    A    T        0      0        2 
  18  chr18_49798729     ZBoe    A    T        0      0        2 
  18  chr18_49798729     ZGre    A    T        0      0        2 
  18  chr18_49798729     ZHar    A    T        0      0        2 
  18  chr18_49798729   Sample    A    T        0      0        2 
  18  chr18_49814759     AAsi    G    C        0      0        2 
  18  chr18_49814759     AKia    G    C        0      0        2 
  18  chr18_49814759     AOna    G    C        0      0        2 
  18  chr18_49814759     ASom    G    C        0      0        2 
  18  chr18_49814759     HCab    G    C        1      2        2 
  18  chr18_49814759     HPrz    G    C        1      2        2 
  18  chr18_49814759     ZBoe    G    C        0      0        2 
  18  chr18_49814759     ZGre    G    C        0      0        2 
  18  chr18_49814759     ZHar    G    C        0      0        2 
  18  chr18_49814759   Sample    G    C        0      0        2 
  18  chr18_49837993     AAsi    C    A        0      0        2 
  18  chr18_49837993     AKia    C    A        0      0        2 
  18  chr18_49837993     AOna    C    A        0      0        2 
  18  chr18_49837993     ASom    C    A        0      0        2 
  18  chr18_49837993     HCab    C    A        1      2        2 
  18  chr18_49837993     HPrz    C    A        1      2        2 
  18  chr18_49837993     ZBoe    C    A        0      0        2 
  18  chr18_49837993     ZGre    C    A        0      0        2 
  18  chr18_49837993     ZHar    C    A        0      0        2 
  18  chr18_49837993   Sample    C    A        0      0        2 
  18  chr18_49857240     AAsi    G    C        0      0        2 
  18  chr18_49857240     AKia    G    C        0      0        2 
  18  chr18_49857240     AOna    G    C        0      0        2 
  18  chr18_49857240     ASom    G    C        0      0        2 
  18  chr18_49857240     HCab    G    C        0      0        2 
  18  chr18_49857240     HPrz    G    C        0      0        2 
  18  chr18_49857240     ZBoe    G    C        0      0        2 
  18  chr18_49857240     ZGre    G    C        0      0        2 
  18  chr18_49857240     ZHar    G    C        1      2        2 
  18  chr18_49857240   Sample    G    C        0      0        2 
  18  chr18_49871928     AAsi    A    T        0      0        2 
  18  chr18_49871928     AKia    A    T        0      0        2 
  18  chr18_49871928     AOna    A    T        0      0        2 
  18  chr18_49871928     ASom    A    T        0      0        2 
  18  chr18_49871928     HCab    A    T        1      2        2 
  18  chr18_49871928     HPrz    A    T        1      2        2 
  18  chr18_49871928     ZBoe    A    T        0      0        2 
  18  chr18_49871928     ZGre    A    T        0      0        2 
  18  chr18_49871928     ZHar    A    T        0      0        2 
  18  chr18_49871928   Sample    A    T        0      0        2 
  18  chr18_49873599     AAsi    A    C        0      0        2 
  18  chr18_49873599     AKia    A    C        1      2        2 
  18  chr18_49873599     AOna    A    C        0      0        2 
  18  chr18_49873599     ASom    A    C        0      0        2 
  18  chr18_49873599     HCab    A    C        0      0        2 
  18  chr18_49873599     HPrz    A    C        0      0        2 
  18  chr18_49873599     ZBoe    A    C        0      0        2 
  18  chr18_49873599     ZGre    A    C        0      0        2 
  18  chr18_49873599     ZHar    A    C        0      0        2 
  18  chr18_49873599   Sample    A    C        0      0        2 
  18  chr18_49904773     AAsi    C    G        0      0        2 
  18  chr18_49904773     AKia    C    G        0      0        2 
  18  chr18_49904773     AOna    C    G        0      0        2 
  18  chr18_49904773     ASom    C    G        0      0        2 
  18  chr18_49904773     HCab    C    G        0      0        2 
  18  chr18_49904773     HPrz    C    G        0      0        2 
  18  chr18_49904773     ZBoe    C    G        0      0        2 
  18  chr18_49904773     ZGre    C    G        0      0        2 
  18  chr18_49904773     ZHar    C    G      0.5      1        2 
  18  chr18_49904773   Sample    C    G        0      0        2 
  18  chr18_49906170     AAsi    A    C        0      0        2 
  18  chr18_49906170     AKia    A    C        0      0        2 
  18  chr18_49906170     AOna    A    C        0      0        2 
  18  chr18_49906170     ASom    A    C        0      0        2 
  18  chr18_49906170     HCab    A    C        0      0        2 
  18  chr18_49906170     HPrz    A    C        0      0        2 
  18  chr18_49906170     ZBoe    A    C      0.5      1        2 
  18  chr18_49906170     ZGre    A    C        0      0        2 
  18  chr18_49906170     ZHar    A    C        0      0        2 
  18  chr18_49906170   Sample    A    C        0      0        2 
  18  chr18_49931367     AAsi    C    A        0      0        2 
  18  chr18_49931367     AKia    C    A        0      0        2 
  18  chr18_49931367     AOna    C    A        0      0        2 
  18  chr18_49931367     ASom    C    A        0      0        2 
  18  chr18_49931367     HCab    C    A        0      0        2 
  18  chr18_49931367     HPrz    C    A        0      0        2 
  18  chr18_49931367     ZBoe    C    A        0      0        2 
  18  chr18_49931367     ZGre    C    A        1      2        2 
  18  chr18_49931367     ZHar    C    A        0      0        2 
  18  chr18_49931367   Sample    C    A        0      0        2 
  18  chr18_50014315     AAsi    T    G        0      0        2 
  18  chr18_50014315     AKia    T    G        0      0        2 
  18  chr18_50014315     AOna    T    G        0      0        2 
  18  chr18_50014315     ASom    T    G        0      0        2 
  18  chr18_50014315     HCab    T    G        0      0        2 
  18  chr18_50014315     HPrz    T    G        0      0        2 
  18  chr18_50014315     ZBoe    T    G        0      0        2 
  18  chr18_50014315     ZGre    T    G        0      0        2 
  18  chr18_50014315     ZHar    T    G        1      2        2 
  18  chr18_50014315   Sample    T    G        0      0        2 
  18  chr18_50016440     AAsi    C    A        0      0        2 
  18  chr18_50016440     AKia    C    A        0      0        2 
  18  chr18_50016440     AOna    C    A        0      0        2 
  18  chr18_50016440     ASom    C    A        0      0        2 
  18  chr18_50016440     HCab    C    A        0      0        2 
  18  chr18_50016440     HPrz    C    A        0      0        2 
  18  chr18_50016440     ZBoe    C    A        0      0        2 
  18  chr18_50016440     ZGre    C    A        1      2        2 
  18  chr18_50016440     ZHar    C    A        0      0        2 
  18  chr18_50016440   Sample    C    A        0      0        2 
  18  chr18_50023372     AAsi    T    G        0      0        2 
  18  chr18_50023372     AKia    T    G        0      0        2 
  18  chr18_50023372     AOna    T    G      0.5      1        2 
  18  chr18_50023372     ASom    T    G        0      0        2 
  18  chr18_50023372     HCab    T    G        0      0        2 
  18  chr18_50023372     HPrz    T    G        0      0        2 
  18  chr18_50023372     ZBoe    T    G        0      0        2 
  18  chr18_50023372     ZGre    T    G        0      0        2 
  18  chr18_50023372     ZHar    T    G        0      0        2 
  18  chr18_50023372   Sample    T    G        0      0        2 
  18  chr18_50038677     AAsi    T    G        0      0        2 
  18  chr18_50038677     AKia    T    G        0      0        2 
  18  chr18_50038677     AOna    T    G        0      0        2 
  18  chr18_50038677     ASom    T    G        0      0        2 
  18  chr18_50038677     HCab    T    G        1      2        2 
  18  chr18_50038677     HPrz    T    G        1      2        2 
  18  chr18_50038677     ZBoe    T    G        0      0        2 
  18  chr18_50038677     ZGre    T    G        0      0        2 
  18  chr18_50038677     ZHar    T    G        0      0        2 
  18  chr18_50038677   Sample    T    G        0      0        2 
  18  chr18_50057388     AAsi    T    G        0      0        2 
  18  chr18_50057388     AKia    T    G        0      0        2 
  18  chr18_50057388     AOna    T    G        0      0        2 
  18  chr18_50057388     ASom    T    G        0      0        2 
  18  chr18_50057388     HCab    T    G        0      0        2 
  18  chr18_50057388     HPrz    T    G        0      0        2 
  18  chr18_50057388     ZBoe    T    G        0      0        2 
  18  chr18_50057388     ZGre    T    G        1      2        2 
  18  chr18_50057388     ZHar    T    G        0      0        2 
  18  chr18_50057388   Sample    T    G        0      0        2 
  18  chr18_50087782     AAsi    C    A        0      0        2 
  18  chr18_50087782     AKia    C    A        0      0        2 
  18  chr18_50087782     AOna    C    A        0      0        2 
  18  chr18_50087782     ASom    C    A        0      0        2 
  18  chr18_50087782     HCab    C    A        1      2        2 
  18  chr18_50087782     HPrz    C    A        1      2        2 
  18  chr18_50087782     ZBoe    C    A        0      0        2 
  18  chr18_50087782     ZGre    C    A        0      0        2 
  18  chr18_50087782     ZHar    C    A        0      0        2 
  18  chr18_50087782   Sample    C    A        0      0        2 
  18  chr18_50094029     AAsi    G    T        0      0        2 
  18  chr18_50094029     AKia    G    T        0      0        2 
  18  chr18_50094029     AOna    G    T        0      0        2 
  18  chr18_50094029     ASom    G    T        0      0        2 
  18  chr18_50094029     HCab    G    T        0      0        2 
  18  chr18_50094029     HPrz    G    T        0      0        2 
  18  chr18_50094029     ZBoe    G    T        0      0        2 
  18  chr18_50094029     ZGre    G    T        1      2        2 
  18  chr18_50094029     ZHar    G    T        0      0        2 
  18  chr18_50094029   Sample    G    T        0      0        2 
  18  chr18_50102382     AAsi    G    T        0      0        2 
  18  chr18_50102382     AKia    G    T        0      0        2 
  18  chr18_50102382     AOna    G    T        0      0        2 
  18  chr18_50102382     ASom    G    T        0      0        2 
  18  chr18_50102382     HCab    G    T      0.5      1        2 
  18  chr18_50102382     HPrz    G    T        0      0        2 
  18  chr18_50102382     ZBoe    G    T        0      0        2 
  18  chr18_50102382     ZGre    G    T        0      0        2 
  18  chr18_50102382     ZHar    G    T        0      0        2 
  18  chr18_50102382   Sample    G    T        0      0        2 
  18  chr18_50108436     AAsi    C    G        0      0        2 
  18  chr18_50108436     AKia    C    G        0      0        2 
  18  chr18_50108436     AOna    C    G        0      0        2 
  18  chr18_50108436     ASom    C    G        0      0        2 
  18  chr18_50108436     HCab    C    G        0      0        2 
  18  chr18_50108436     HPrz    C    G        0      0        2 
  18  chr18_50108436     ZBoe    C    G        0      0        2 
  18  chr18_50108436     ZGre    C    G        0      0        2 
  18  chr18_50108436     ZHar    C    G      0.5      1        2 
  18  chr18_50108436   Sample    C    G        0      0        2 
  18  chr18_50108896     AAsi    C    G        0      0        2 
  18  chr18_50108896     AKia    C    G        0      0        2 
  18  chr18_50108896     AOna    C    G        0      0        2 
  18  chr18_50108896     ASom    C    G        0      0        2 
  18  chr18_50108896     HCab    C    G        0      0        2 
  18  chr18_50108896     HPrz    C    G        0      0        2 
  18  chr18_50108896     ZBoe    C    G        0      0        2 
  18  chr18_50108896     ZGre    C    G        0      0        2 
  18  chr18_50108896     ZHar    C    G        1      2        2 
  18  chr18_50108896   Sample    C    G        0      0        2 
  18  chr18_50134705     AAsi    G    T        0      0        2 
  18  chr18_50134705     AKia    G    T        0      0        2 
  18  chr18_50134705     AOna    G    T        0      0        2 
  18  chr18_50134705     ASom    G    T        0      0        2 
  18  chr18_50134705     HCab    G    T        0      0        2 
  18  chr18_50134705     HPrz    G    T        0      0        2 
  18  chr18_50134705     ZBoe    G    T        1      2        2 
  18  chr18_50134705     ZGre    G    T        0      0        2 
  18  chr18_50134705     ZHar    G    T        0      0        2 
  18  chr18_50134705   Sample    G    T        0      0        2 
  18  chr18_50137557     AAsi    G    T        0      0        2 
  18  chr18_50137557     AKia    G    T        0      0        2 
  18  chr18_50137557     AOna    G    T        0      0        2 
  18  chr18_50137557     ASom    G    T        0      0        2 
  18  chr18_50137557     HCab    G    T        0      0        2 
  18  chr18_50137557     HPrz    G    T        0      0        2 
  18  chr18_50137557     ZBoe    G    T        0      0        2 
  18  chr18_50137557     ZGre    G    T        1      2        2 
  18  chr18_50137557     ZHar    G    T        1      2        2 
  18  chr18_50137557   Sample    G    T        0      0        2 
  18  chr18_50151664     AAsi    T    G        0      0        2 
  18  chr18_50151664     AKia    T    G        0      0        2 
  18  chr18_50151664     AOna    T    G        0      0        2 
  18  chr18_50151664     ASom    T    G        0      0        2 
  18  chr18_50151664     HCab    T    G      0.5      1        2 
  18  chr18_50151664     HPrz    T    G        0      0        2 
  18  chr18_50151664     ZBoe    T    G        0      0        2 
  18  chr18_50151664     ZGre    T    G        0      0        2 
  18  chr18_50151664     ZHar    T    G        0      0        2 
  18  chr18_50151664   Sample    T    G        0      0        2 
  18  chr18_50158471     AAsi    T    G        0      0        2 
  18  chr18_50158471     AKia    T    G        0      0        2 
  18  chr18_50158471     AOna    T    G        0      0        2 
  18  chr18_50158471     ASom    T    G        0      0        2 
  18  chr18_50158471     HCab    T    G        0      0        2 
  18  chr18_50158471     HPrz    T    G        0      0        2 
  18  chr18_50158471     ZBoe    T    G        0      0        2 
  18  chr18_50158471     ZGre    T    G        0      0        2 
  18  chr18_50158471     ZHar    T    G        1      2        2 
  18  chr18_50158471   Sample    T    G        0      0        2 
  18  chr18_50193955     AAsi    T    G      0.5      1        2 
  18  chr18_50193955     AKia    T    G        0      0        2 
  18  chr18_50193955     AOna    T    G        0      0        2 
  18  chr18_50193955     ASom    T    G        1      2        2 
  18  chr18_50193955     HCab    T    G        0      0        2 
  18  chr18_50193955     HPrz    T    G        0      0        2 
  18  chr18_50193955     ZBoe    T    G        0      0        2 
  18  chr18_50193955     ZGre    T    G        0      0        2 
  18  chr18_50193955     ZHar    T    G        0      0        2 
  18  chr18_50193955   Sample    T    G        0      0        2 
  18  chr18_50208459     AAsi    C    A        0      0        2 
  18  chr18_50208459     AKia    C    A        0      0        2 
  18  chr18_50208459     AOna    C    A        0      0        2 
  18  chr18_50208459     ASom    C    A        0      0        2 
  18  chr18_50208459     HCab    C    A        0      0        2 
  18  chr18_50208459     HPrz    C    A        0      0        2 
  18  chr18_50208459     ZBoe    C    A        0      0        2 
  18  chr18_50208459     ZGre    C    A        1      2        2 
  18  chr18_50208459     ZHar    C    A        0      0        2 
  18  chr18_50208459   Sample    C    A        0      0        2 
  18  chr18_50238203     AAsi    A    T        0      0        2 
  18  chr18_50238203     AKia    A    T        0      0        2 
  18  chr18_50238203     AOna    A    T        0      0        2 
  18  chr18_50238203     ASom    A    T        0      0        2 
  18  chr18_50238203     HCab    A    T      0.5      1        2 
  18  chr18_50238203     HPrz    A    T        0      0        2 
  18  chr18_50238203     ZBoe    A    T        0      0        2 
  18  chr18_50238203     ZGre    A    T        0      0        2 
  18  chr18_50238203     ZHar    A    T        0      0        2 
  18  chr18_50238203   Sample    A    T        0      0        2 
  18  chr18_50243837     AAsi    A    C        0      0        2 
  18  chr18_50243837     AKia    A    C        0      0        2 
  18  chr18_50243837     AOna    A    C      0.5      1        2 
  18  chr18_50243837     ASom    A    C        0      0        2 
  18  chr18_50243837     HCab    A    C        0      0        2 
  18  chr18_50243837     HPrz    A    C        0      0        2 
  18  chr18_50243837     ZBoe    A    C        0      0        2 
  18  chr18_50243837     ZGre    A    C        0      0        2 
  18  chr18_50243837     ZHar    A    C        0      0        2 
  18  chr18_50243837   Sample    A    C        0      0        2 
  18  chr18_50247882     AAsi    T    A        0      0        2 
  18  chr18_50247882     AKia    T    A        0      0        2 
  18  chr18_50247882     AOna    T    A      0.5      1        2 
  18  chr18_50247882     ASom    T    A        0      0        2 
  18  chr18_50247882     HCab    T    A        0      0        2 
  18  chr18_50247882     HPrz    T    A        0      0        2 
  18  chr18_50247882     ZBoe    T    A        0      0        2 
  18  chr18_50247882     ZGre    T    A        0      0        2 
  18  chr18_50247882     ZHar    T    A        0      0        2 
  18  chr18_50247882   Sample    T    A        0      0        2 
  18  chr18_50271256     AAsi    C    G        0      0        2 
  18  chr18_50271256     AKia    C    G        0      0        2 
  18  chr18_50271256     AOna    C    G        0      0        2 
  18  chr18_50271256     ASom    C    G        0      0        2 
  18  chr18_50271256     HCab    C    G        0      0        2 
  18  chr18_50271256     HPrz    C    G      0.5      1        2 
  18  chr18_50271256     ZBoe    C    G        0      0        2 
  18  chr18_50271256     ZGre    C    G        0      0        2 
  18  chr18_50271256     ZHar    C    G        0      0        2 
  18  chr18_50271256   Sample    C    G        0      0        2 
  18  chr18_50296540     AAsi    C    A        0      0        2 
  18  chr18_50296540     AKia    C    A        0      0        2 
  18  chr18_50296540     AOna    C    A        0      0        2 
  18  chr18_50296540     ASom    C    A        0      0        2 
  18  chr18_50296540     HCab    C    A        0      0        2 
  18  chr18_50296540     HPrz    C    A        0      0        2 
  18  chr18_50296540     ZBoe    C    A      0.5      1        2 
  18  chr18_50296540     ZGre    C    A        0      0        2 
  18  chr18_50296540     ZHar    C    A        0      0        2 
  18  chr18_50296540   Sample    C    A        0      0        2 
  18  chr18_50362130     AAsi    G    T        0      0        2 
  18  chr18_50362130     AKia    G    T        0      0        2 
  18  chr18_50362130     AOna    G    T        0      0        2 
  18  chr18_50362130     ASom    G    T        0      0        2 
  18  chr18_50362130     HCab    G    T        1      2        2 
  18  chr18_50362130     HPrz    G    T        1      2        2 
  18  chr18_50362130     ZBoe    G    T        0      0        2 
  18  chr18_50362130     ZGre    G    T        0      0        2 
  18  chr18_50362130     ZHar    G    T        0      0        2 
  18  chr18_50362130   Sample    G    T        0      0        2 
  18  chr18_50376666     AAsi    A    C        0      0        2 
  18  chr18_50376666     AKia    A    C        0      0        2 
  18  chr18_50376666     AOna    A    C        1      2        2 
  18  chr18_50376666     ASom    A    C        0      0        2 
  18  chr18_50376666     HCab    A    C        0      0        2 
  18  chr18_50376666     HPrz    A    C        0      0        2 
  18  chr18_50376666     ZBoe    A    C        0      0        2 
  18  chr18_50376666     ZGre    A    C        0      0        2 
  18  chr18_50376666     ZHar    A    C        0      0        2 
  18  chr18_50376666   Sample    A    C        0      0        2 
  18  chr18_50429854     AAsi    A    C        0      0        2 
  18  chr18_50429854     AKia    A    C        0      0        2 
  18  chr18_50429854     AOna    A    C        0      0        2 
  18  chr18_50429854     ASom    A    C        0      0        2 
  18  chr18_50429854     HCab    A    C        0      0        2 
  18  chr18_50429854     HPrz    A    C        0      0        2 
  18  chr18_50429854     ZBoe    A    C      0.5      1        2 
  18  chr18_50429854     ZGre    A    C        0      0        2 
  18  chr18_50429854     ZHar    A    C        0      0        2 
  18  chr18_50429854   Sample    A    C        0      0        2 
  18  chr18_50438422     AAsi    G    T        0      0        2 
  18  chr18_50438422     AKia    G    T        0      0        2 
  18  chr18_50438422     AOna    G    T        0      0        2 
  18  chr18_50438422     ASom    G    T        0      0        2 
  18  chr18_50438422     HCab    G    T        0      0        2 
  18  chr18_50438422     HPrz    G    T        0      0        2 
  18  chr18_50438422     ZBoe    G    T        0      0        2 
  18  chr18_50438422     ZGre    G    T        0      0        2 
  18  chr18_50438422     ZHar    G    T        1      2        2 
  18  chr18_50438422   Sample    G    T        0      0        2 
  18  chr18_50443699     AAsi    G    C        0      0        2 
  18  chr18_50443699     AKia    G    C        0      0        2 
  18  chr18_50443699     AOna    G    C        0      0        2 
  18  chr18_50443699     ASom    G    C      0.5      1        2 
  18  chr18_50443699     HCab    G    C        0      0        2 
  18  chr18_50443699     HPrz    G    C        0      0        2 
  18  chr18_50443699     ZBoe    G    C        0      0        2 
  18  chr18_50443699     ZGre    G    C        0      0        2 
  18  chr18_50443699     ZHar    G    C        0      0        2 
  18  chr18_50443699   Sample    G    C        0      0        2 
  18  chr18_50456033     AAsi    T    A        0      0        2 
  18  chr18_50456033     AKia    T    A        0      0        2 
  18  chr18_50456033     AOna    T    A        0      0        2 
  18  chr18_50456033     ASom    T    A        0      0        2 
  18  chr18_50456033     HCab    T    A      0.5      1        2 
  18  chr18_50456033     HPrz    T    A        0      0        2 
  18  chr18_50456033     ZBoe    T    A        0      0        2 
  18  chr18_50456033     ZGre    T    A        0      0        2 
  18  chr18_50456033     ZHar    T    A        0      0        2 
  18  chr18_50456033   Sample    T    A        0      0        2 
  18  chr18_50456400     AAsi    G    T        0      0        2 
  18  chr18_50456400     AKia    G    T        0      0        2 
  18  chr18_50456400     AOna    G    T        0      0        2 
  18  chr18_50456400     ASom    G    T        0      0        2 
  18  chr18_50456400     HCab    G    T        0      0        2 
  18  chr18_50456400     HPrz    G    T        0      0        2 
  18  chr18_50456400     ZBoe    G    T        0      0        2 
  18  chr18_50456400     ZGre    G    T        0      0        2 
  18  chr18_50456400     ZHar    G    T      0.5      1        2 
  18  chr18_50456400   Sample    G    T        0      0        2 
  18  chr18_50487250     AAsi    A    C        0      0        2 
  18  chr18_50487250     AKia    A    C        0      0        2 
  18  chr18_50487250     AOna    A    C        0      0        2 
  18  chr18_50487250     ASom    A    C        0      0        2 
  18  chr18_50487250     HCab    A    C        1      2        2 
  18  chr18_50487250     HPrz    A    C        1      2        2 
  18  chr18_50487250     ZBoe    A    C        0      0        2 
  18  chr18_50487250     ZGre    A    C        0      0        2 
  18  chr18_50487250     ZHar    A    C        0      0        2 
  18  chr18_50487250   Sample    A    C        0      0        2 
  18  chr18_50512814     AAsi    A    C        0      0        2 
  18  chr18_50512814     AKia    A    C        0      0        2 
  18  chr18_50512814     AOna    A    C        0      0        2 
  18  chr18_50512814     ASom    A    C      0.5      1        2 
  18  chr18_50512814     HCab    A    C        0      0        2 
  18  chr18_50512814     HPrz    A    C        0      0        2 
  18  chr18_50512814     ZBoe    A    C        0      0        2 
  18  chr18_50512814     ZGre    A    C        0      0        2 
  18  chr18_50512814     ZHar    A    C        0      0        2 
  18  chr18_50512814   Sample    A    C        0      0        2 
  18  chr18_50521592     AAsi    G    C        0      0        2 
  18  chr18_50521592     AKia    G    C        0      0        2 
  18  chr18_50521592     AOna    G    C        0      0        2 
  18  chr18_50521592     ASom    G    C        0      0        2 
  18  chr18_50521592     HCab    G    C      0.5      1        2 
  18  chr18_50521592     HPrz    G    C        0      0        2 
  18  chr18_50521592     ZBoe    G    C        0      0        2 
  18  chr18_50521592     ZGre    G    C        0      0        2 
  18  chr18_50521592     ZHar    G    C        0      0        2 
  18  chr18_50521592   Sample    G    C        0      0        2 
  18  chr18_50542175     AAsi    T    G        0      0        2 
  18  chr18_50542175     AKia    T    G        0      0        2 
  18  chr18_50542175     AOna    T    G        0      0        2 
  18  chr18_50542175     ASom    T    G        0      0        2 
  18  chr18_50542175     HCab    T    G        0      0        2 
  18  chr18_50542175     HPrz    T    G        0      0        2 
  18  chr18_50542175     ZBoe    T    G        0      0        2 
  18  chr18_50542175     ZGre    T    G        1      2        2 
  18  chr18_50542175     ZHar    T    G        0      0        2 
  18  chr18_50542175   Sample    T    G        0      0        2 
  18  chr18_50583424     AAsi    G    T        0      0        2 
  18  chr18_50583424     AKia    G    T        0      0        2 
  18  chr18_50583424     AOna    G    T        0      0        2 
  18  chr18_50583424     ASom    G    T        0      0        2 
  18  chr18_50583424     HCab    G    T        0      0        2 
  18  chr18_50583424     HPrz    G    T        0      0        2 
  18  chr18_50583424     ZBoe    G    T        0      0        2 
  18  chr18_50583424     ZGre    G    T        1      2        2 
  18  chr18_50583424     ZHar    G    T        0      0        2 
  18  chr18_50583424   Sample    G    T        0      0        2 
  18  chr18_50616781     AAsi    G    C        0      0        2 
  18  chr18_50616781     AKia    G    C        0      0        2 
  18  chr18_50616781     AOna    G    C      0.5      1        2 
  18  chr18_50616781     ASom    G    C        0      0        2 
  18  chr18_50616781     HCab    G    C        0      0        2 
  18  chr18_50616781     HPrz    G    C        0      0        2 
  18  chr18_50616781     ZBoe    G    C        0      0        2 
  18  chr18_50616781     ZGre    G    C        0      0        2 
  18  chr18_50616781     ZHar    G    C        0      0        2 
  18  chr18_50616781   Sample    G    C        0      0        2 
  18  chr18_50630694     AAsi    A    T      0.5      1        2 
  18  chr18_50630694     AKia    A    T        0      0        2 
  18  chr18_50630694     AOna    A    T        0      0        2 
  18  chr18_50630694     ASom    A    T        0      0        2 
  18  chr18_50630694     HCab    A    T        0      0        2 
  18  chr18_50630694     HPrz    A    T        0      0        2 
  18  chr18_50630694     ZBoe    A    T        0      0        2 
  18  chr18_50630694     ZGre    A    T        0      0        2 
  18  chr18_50630694     ZHar    A    T        0      0        2 
  18  chr18_50630694   Sample    A    T        0      0        2 
  18  chr18_50642855     AAsi    G    T        0      0        2 
  18  chr18_50642855     AKia    G    T        0      0        2 
  18  chr18_50642855     AOna    G    T        0      0        2 
  18  chr18_50642855     ASom    G    T        0      0        2 
  18  chr18_50642855     HCab    G    T        0      0        2 
  18  chr18_50642855     HPrz    G    T        0      0        2 
  18  chr18_50642855     ZBoe    G    T        1      2        2 
  18  chr18_50642855     ZGre    G    T        0      0        2 
  18  chr18_50642855     ZHar    G    T        0      0        2 
  18  chr18_50642855   Sample    G    T        0      0        2 
  18  chr18_50706365     AAsi    G    T        0      0        2 
  18  chr18_50706365     AKia    G    T        0      0        2 
  18  chr18_50706365     AOna    G    T        1      2        2 
  18  chr18_50706365     ASom    G    T        0      0        2 
  18  chr18_50706365     HCab    G    T        0      0        2 
  18  chr18_50706365     HPrz    G    T        0      0        2 
  18  chr18_50706365     ZBoe    G    T        0      0        2 
  18  chr18_50706365     ZGre    G    T        0      0        2 
  18  chr18_50706365     ZHar    G    T        0      0        2 
  18  chr18_50706365   Sample    G    T        0      0        2 
  18  chr18_50737744     AAsi    A    T        0      0        2 
  18  chr18_50737744     AKia    A    T        0      0        2 
  18  chr18_50737744     AOna    A    T        1      2        2 
  18  chr18_50737744     ASom    A    T        0      0        2 
  18  chr18_50737744     HCab    A    T        0      0        2 
  18  chr18_50737744     HPrz    A    T        0      0        2 
  18  chr18_50737744     ZBoe    A    T        0      0        2 
  18  chr18_50737744     ZGre    A    T        0      0        2 
  18  chr18_50737744     ZHar    A    T        0      0        2 
  18  chr18_50737744   Sample    A    T        0      0        2 
  18  chr18_50761794     AAsi    C    G        0      0        2 
  18  chr18_50761794     AKia    C    G        1      2        2 
  18  chr18_50761794     AOna    C    G        0      0        2 
  18  chr18_50761794     ASom    C    G        0      0        2 
  18  chr18_50761794     HCab    C    G        0      0        2 
  18  chr18_50761794     HPrz    C    G        0      0        2 
  18  chr18_50761794     ZBoe    C    G        0      0        2 
  18  chr18_50761794     ZGre    C    G        0      0        2 
  18  chr18_50761794     ZHar    C    G        0      0        2 
  18  chr18_50761794   Sample    C    G        0      0        2 
  18  chr18_50764656     AAsi    T    A        0      0        2 
  18  chr18_50764656     AKia    T    A        0      0        2 
  18  chr18_50764656     AOna    T    A        0      0        2 
  18  chr18_50764656     ASom    T    A        0      0        2 
  18  chr18_50764656     HCab    T    A        0      0        2 
  18  chr18_50764656     HPrz    T    A        0      0        2 
  18  chr18_50764656     ZBoe    T    A        0      0        2 
  18  chr18_50764656     ZGre    T    A        0      0        2 
  18  chr18_50764656     ZHar    T    A      0.5      1        2 
  18  chr18_50764656   Sample    T    A        0      0        2 
  18  chr18_50769797     AAsi    G    T        0      0        2 
  18  chr18_50769797     AKia    G    T        0      0        2 
  18  chr18_50769797     AOna    G    T        0      0        2 
  18  chr18_50769797     ASom    G    T        0      0        2 
  18  chr18_50769797     HCab    G    T        0      0        2 
  18  chr18_50769797     HPrz    G    T        0      0        2 
  18  chr18_50769797     ZBoe    G    T        0      0        2 
  18  chr18_50769797     ZGre    G    T        1      2        2 
  18  chr18_50769797     ZHar    G    T        1      2        2 
  18  chr18_50769797   Sample    G    T        0      0        2 
  18  chr18_50791702     AAsi    G    C        0      0        2 
  18  chr18_50791702     AKia    G    C        0      0        2 
  18  chr18_50791702     AOna    G    C        0      0        2 
  18  chr18_50791702     ASom    G    C        0      0        2 
  18  chr18_50791702     HCab    G    C        1      2        2 
  18  chr18_50791702     HPrz    G    C        0      0        2 
  18  chr18_50791702     ZBoe    G    C        0      0        2 
  18  chr18_50791702     ZGre    G    C        0      0        2 
  18  chr18_50791702     ZHar    G    C        0      0        2 
  18  chr18_50791702   Sample    G    C        0      0        2 
  18  chr18_50806308     AAsi    G    C        0      0        2 
  18  chr18_50806308     AKia    G    C        0      0        2 
  18  chr18_50806308     AOna    G    C        0      0        2 
  18  chr18_50806308     ASom    G    C        0      0        2 
  18  chr18_50806308     HCab    G    C        0      0        2 
  18  chr18_50806308     HPrz    G    C        0      0        2 
  18  chr18_50806308     ZBoe    G    C      0.5      1        2 
  18  chr18_50806308     ZGre    G    C        0      0        2 
  18  chr18_50806308     ZHar    G    C        0      0        2 
  18  chr18_50806308   Sample    G    C        0      0        2 
  18  chr18_50808893     AAsi    C    G        0      0        2 
  18  chr18_50808893     AKia    C    G        0      0        2 
  18  chr18_50808893     AOna    C    G        0      0        2 
  18  chr18_50808893     ASom    C    G        0      0        2 
  18  chr18_50808893     HCab    C    G        0      0        2 
  18  chr18_50808893     HPrz    C    G        0      0        2 
  18  chr18_50808893     ZBoe    C    G        0      0        2 
  18  chr18_50808893     ZGre    C    G        1      2        2 
  18  chr18_50808893     ZHar    C    G        0      0        2 
  18  chr18_50808893   Sample    C    G        0      0        2 
  18  chr18_50867396     AAsi    C    G        0      0        2 
  18  chr18_50867396     AKia    C    G        0      0        2 
  18  chr18_50867396     AOna    C    G        0      0        2 
  18  chr18_50867396     ASom    C    G        0      0        2 
  18  chr18_50867396     HCab    C    G        1      2        2 
  18  chr18_50867396     HPrz    C    G        1      2        2 
  18  chr18_50867396     ZBoe    C    G        0      0        2 
  18  chr18_50867396     ZGre    C    G        0      0        2 
  18  chr18_50867396     ZHar    C    G        0      0        2 
  18  chr18_50867396   Sample    C    G        0      0        2 
  18  chr18_50898663     AAsi    A    C        0      0        2 
  18  chr18_50898663     AKia    A    C        0      0        2 
  18  chr18_50898663     AOna    A    C        0      0        2 
  18  chr18_50898663     ASom    A    C        0      0        2 
  18  chr18_50898663     HCab    A    C        0      0        2 
  18  chr18_50898663     HPrz    A    C        0      0        2 
  18  chr18_50898663     ZBoe    A    C        0      0        2 
  18  chr18_50898663     ZGre    A    C      0.5      1        2 
  18  chr18_50898663     ZHar    A    C        0      0        2 
  18  chr18_50898663   Sample    A    C        0      0        2 
  18  chr18_50906085     AAsi    A    C        0      0        2 
  18  chr18_50906085     AKia    A    C        0      0        2 
  18  chr18_50906085     AOna    A    C        0      0        2 
  18  chr18_50906085     ASom    A    C        0      0        2 
  18  chr18_50906085     HCab    A    C        0      0        2 
  18  chr18_50906085     HPrz    A    C        0      0        2 
  18  chr18_50906085     ZBoe    A    C        0      0        2 
  18  chr18_50906085     ZGre    A    C        0      0        2 
  18  chr18_50906085     ZHar    A    C        1      2        2 
  18  chr18_50906085   Sample    A    C        0      0        2 
  18  chr18_50917261     AAsi    T    G        0      0        2 
  18  chr18_50917261     AKia    T    G        0      0        2 
  18  chr18_50917261     AOna    T    G        0      0        2 
  18  chr18_50917261     ASom    T    G        0      0        2 
  18  chr18_50917261     HCab    T    G        1      2        2 
  18  chr18_50917261     HPrz    T    G        1      2        2 
  18  chr18_50917261     ZBoe    T    G        0      0        2 
  18  chr18_50917261     ZGre    T    G        0      0        2 
  18  chr18_50917261     ZHar    T    G        0      0        2 
  18  chr18_50917261   Sample    T    G        0      0        2 
  18  chr18_50917295     AAsi    A    T        0      0        2 
  18  chr18_50917295     AKia    A    T        0      0        2 
  18  chr18_50917295     AOna    A    T        0      0        2 
  18  chr18_50917295     ASom    A    T        0      0        2 
  18  chr18_50917295     HCab    A    T        0      0        2 
  18  chr18_50917295     HPrz    A    T        0      0        2 
  18  chr18_50917295     ZBoe    A    T      0.5      1        2 
  18  chr18_50917295     ZGre    A    T        0      0        2 
  18  chr18_50917295     ZHar    A    T        0      0        2 
  18  chr18_50917295   Sample    A    T        0      0        2 
  18  chr18_50931487     AAsi    C    A        0      0        2 
  18  chr18_50931487     AKia    C    A        0      0        2 
  18  chr18_50931487     AOna    C    A      0.5      1        2 
  18  chr18_50931487     ASom    C    A        0      0        2 
  18  chr18_50931487     HCab    C    A        0      0        2 
  18  chr18_50931487     HPrz    C    A        0      0        2 
  18  chr18_50931487     ZBoe    C    A        0      0        2 
  18  chr18_50931487     ZGre    C    A        0      0        2 
  18  chr18_50931487     ZHar    C    A        0      0        2 
  18  chr18_50931487   Sample    C    A        0      0        2 
  18  chr18_50949288     AAsi    G    C        0      0        2 
  18  chr18_50949288     AKia    G    C        0      0        2 
  18  chr18_50949288     AOna    G    C        0      0        2 
  18  chr18_50949288     ASom    G    C        0      0        2 
  18  chr18_50949288     HCab    G    C        0      0        2 
  18  chr18_50949288     HPrz    G    C        0      0        2 
  18  chr18_50949288     ZBoe    G    C      0.5      1        2 
  18  chr18_50949288     ZGre    G    C        0      0        2 
  18  chr18_50949288     ZHar    G    C        0      0        2 
  18  chr18_50949288   Sample    G    C        0      0        2 
  18  chr18_50970245     AAsi    A    C        0      0        2 
  18  chr18_50970245     AKia    A    C        0      0        2 
  18  chr18_50970245     AOna    A    C        0      0        2 
  18  chr18_50970245     ASom    A    C        0      0        2 
  18  chr18_50970245     HCab    A    C        1      2        2 
  18  chr18_50970245     HPrz    A    C        1      2        2 
  18  chr18_50970245     ZBoe    A    C        0      0        2 
  18  chr18_50970245     ZGre    A    C        0      0        2 
  18  chr18_50970245     ZHar    A    C        0      0        2 
  18  chr18_50970245   Sample    A    C        0      0        2 
  18  chr18_50976971     AAsi    A    C        0      0        2 
  18  chr18_50976971     AKia    A    C        0      0        2 
  18  chr18_50976971     AOna    A    C        0      0        2 
  18  chr18_50976971     ASom    A    C        0      0        2 
  18  chr18_50976971     HCab    A    C        0      0        2 
  18  chr18_50976971     HPrz    A    C        0      0        2 
  18  chr18_50976971     ZBoe    A    C      0.5      1        2 
  18  chr18_50976971     ZGre    A    C        0      0        2 
  18  chr18_50976971     ZHar    A    C        0      0        2 
  18  chr18_50976971   Sample    A    C        0      0        2 
  18  chr18_50988000     AAsi    C    G        0      0        2 
  18  chr18_50988000     AKia    C    G        0      0        2 
  18  chr18_50988000     AOna    C    G        0      0        2 
  18  chr18_50988000     ASom    C    G        0      0        2 
  18  chr18_50988000     HCab    C    G        0      0        2 
  18  chr18_50988000     HPrz    C    G      0.5      1        2 
  18  chr18_50988000     ZBoe    C    G        0      0        2 
  18  chr18_50988000     ZGre    C    G        0      0        2 
  18  chr18_50988000     ZHar    C    G        0      0        2 
  18  chr18_50988000   Sample    C    G        0      0        2 
  18  chr18_51011481     AAsi    C    A        0      0        2 
  18  chr18_51011481     AKia    C    A        0      0        2 
  18  chr18_51011481     AOna    C    A        0      0        2 
  18  chr18_51011481     ASom    C    A        0      0        2 
  18  chr18_51011481     HCab    C    A        0      0        2 
  18  chr18_51011481     HPrz    C    A        0      0        2 
  18  chr18_51011481     ZBoe    C    A        0      0        2 
  18  chr18_51011481     ZGre    C    A        1      2        2 
  18  chr18_51011481     ZHar    C    A        0      0        2 
  18  chr18_51011481   Sample    C    A        0      0        2 
  18  chr18_51041304     AAsi    T    G        0      0        2 
  18  chr18_51041304     AKia    T    G        0      0        2 
  18  chr18_51041304     AOna    T    G        0      0        2 
  18  chr18_51041304     ASom    T    G        1      2        2 
  18  chr18_51041304     HCab    T    G        0      0        2 
  18  chr18_51041304     HPrz    T    G        0      0        2 
  18  chr18_51041304     ZBoe    T    G        0      0        2 
  18  chr18_51041304     ZGre    T    G        0      0        2 
  18  chr18_51041304     ZHar    T    G        0      0        2 
  18  chr18_51041304   Sample    T    G        0      0        2 
  18  chr18_51049251     AAsi    A    C        0      0        2 
  18  chr18_51049251     AKia    A    C        0      0        2 
  18  chr18_51049251     AOna    A    C        0      0        2 
  18  chr18_51049251     ASom    A    C        0      0        2 
  18  chr18_51049251     HCab    A    C        0      0        2 
  18  chr18_51049251     HPrz    A    C        0      0        2 
  18  chr18_51049251     ZBoe    A    C        0      0        2 
  18  chr18_51049251     ZGre    A    C        1      2        2 
  18  chr18_51049251     ZHar    A    C        0      0        2 
  18  chr18_51049251   Sample    A    C        0      0        2 
  18  chr18_51082446     AAsi    A    C        0      0        2 
  18  chr18_51082446     AKia    A    C        0      0        2 
  18  chr18_51082446     AOna    A    C        0      0        2 
  18  chr18_51082446     ASom    A    C      0.5      1        2 
  18  chr18_51082446     HCab    A    C        0      0        2 
  18  chr18_51082446     HPrz    A    C        0      0        2 
  18  chr18_51082446     ZBoe    A    C        0      0        2 
  18  chr18_51082446     ZGre    A    C        0      0        2 
  18  chr18_51082446     ZHar    A    C        0      0        2 
  18  chr18_51082446   Sample    A    C        0      0        2 
  18  chr18_51098592     AAsi    A    C        0      0        2 
  18  chr18_51098592     AKia    A    C        1      2        2 
  18  chr18_51098592     AOna    A    C        1      2        2 
  18  chr18_51098592     ASom    A    C        0      0        2 
  18  chr18_51098592     HCab    A    C        0      0        2 
  18  chr18_51098592     HPrz    A    C        0      0        2 
  18  chr18_51098592     ZBoe    A    C        0      0        2 
  18  chr18_51098592     ZGre    A    C        0      0        2 
  18  chr18_51098592     ZHar    A    C        0      0        2 
  18  chr18_51098592   Sample    A    C        0      0        2 
  18  chr18_51110650     AAsi    C    G        0      0        2 
  18  chr18_51110650     AKia    C    G        0      0        2 
  18  chr18_51110650     AOna    C    G        0      0        2 
  18  chr18_51110650     ASom    C    G        0      0        2 
  18  chr18_51110650     HCab    C    G        1      2        2 
  18  chr18_51110650     HPrz    C    G        1      2        2 
  18  chr18_51110650     ZBoe    C    G        0      0        2 
  18  chr18_51110650     ZGre    C    G        0      0        2 
  18  chr18_51110650     ZHar    C    G        0      0        2 
  18  chr18_51110650   Sample    C    G        0      0        2 
  18  chr18_51128901     AAsi    C    G        0      0        2 
  18  chr18_51128901     AKia    C    G        0      0        2 
  18  chr18_51128901     AOna    C    G        0      0        2 
  18  chr18_51128901     ASom    C    G        0      0        2 
  18  chr18_51128901     HCab    C    G        0      0        2 
  18  chr18_51128901     HPrz    C    G        0      0        2 
  18  chr18_51128901     ZBoe    C    G        0      0        2 
  18  chr18_51128901     ZGre    C    G      0.5      1        2 
  18  chr18_51128901     ZHar    C    G        0      0        2 
  18  chr18_51128901   Sample    C    G        0      0        2 
  18  chr18_51153564     AAsi    G    C        1      2        2 
  18  chr18_51153564     AKia    G    C        0      0        2 
  18  chr18_51153564     AOna    G    C        0      0        2 
  18  chr18_51153564     ASom    G    C        1      2        2 
  18  chr18_51153564     HCab    G    C        0      0        2 
  18  chr18_51153564     HPrz    G    C        0      0        2 
  18  chr18_51153564     ZBoe    G    C        0      0        2 
  18  chr18_51153564     ZGre    G    C        0      0        2 
  18  chr18_51153564     ZHar    G    C        0      0        2 
  18  chr18_51153564   Sample    G    C        1      2        2 
  18  chr18_51156711     AAsi    C    A        0      0        2 
  18  chr18_51156711     AKia    C    A        0      0        2 
  18  chr18_51156711     AOna    C    A      0.5      1        2 
  18  chr18_51156711     ASom    C    A        0      0        2 
  18  chr18_51156711     HCab    C    A        0      0        2 
  18  chr18_51156711     HPrz    C    A        0      0        2 
  18  chr18_51156711     ZBoe    C    A        0      0        2 
  18  chr18_51156711     ZGre    C    A        0      0        2 
  18  chr18_51156711     ZHar    C    A        0      0        2 
  18  chr18_51156711   Sample    C    A        0      0        2 
  18  chr18_51162196     AAsi    G    T        0      0        2 
  18  chr18_51162196     AKia    G    T        0      0        2 
  18  chr18_51162196     AOna    G    T        0      0        2 
  18  chr18_51162196     ASom    G    T        0      0        2 
  18  chr18_51162196     HCab    G    T        1      2        2 
  18  chr18_51162196     HPrz    G    T        1      2        2 
  18  chr18_51162196     ZBoe    G    T        0      0        2 
  18  chr18_51162196     ZGre    G    T        0      0        2 
  18  chr18_51162196     ZHar    G    T        0      0        2 
  18  chr18_51162196   Sample    G    T        0      0        2 
  18  chr18_51181141     AAsi    C    G        0      0        2 
  18  chr18_51181141     AKia    C    G        0      0        2 
  18  chr18_51181141     AOna    C    G        0      0        2 
  18  chr18_51181141     ASom    C    G        0      0        2 
  18  chr18_51181141     HCab    C    G        0      0        2 
  18  chr18_51181141     HPrz    C    G        0      0        2 
  18  chr18_51181141     ZBoe    C    G      0.5      1        2 
  18  chr18_51181141     ZGre    C    G        0      0        2 
  18  chr18_51181141     ZHar    C    G        0      0        2 
  18  chr18_51181141   Sample    C    G        0      0        2 
  18  chr18_51209070     AAsi    G    C        0      0        2 
  18  chr18_51209070     AKia    G    C        0      0        2 
  18  chr18_51209070     AOna    G    C        0      0        2 
  18  chr18_51209070     ASom    G    C        0      0        2 
  18  chr18_51209070     HCab    G    C        1      2        2 
  18  chr18_51209070     HPrz    G    C        1      2        2 
  18  chr18_51209070     ZBoe    G    C        0      0        2 
  18  chr18_51209070     ZGre    G    C        0      0        2 
  18  chr18_51209070     ZHar    G    C        0      0        2 
  18  chr18_51209070   Sample    G    C        0      0        2 
  18  chr18_51224213     AAsi    A    C        0      0        2 
  18  chr18_51224213     AKia    A    C        0      0        2 
  18  chr18_51224213     AOna    A    C        0      0        2 
  18  chr18_51224213     ASom    A    C        0      0        2 
  18  chr18_51224213     HCab    A    C        0      0        2 
  18  chr18_51224213     HPrz    A    C        0      0        2 
  18  chr18_51224213     ZBoe    A    C      0.5      1        2 
  18  chr18_51224213     ZGre    A    C        0      0        2 
  18  chr18_51224213     ZHar    A    C        0      0        2 
  18  chr18_51224213   Sample    A    C        0      0        2 
  18  chr18_51234499     AAsi    C    A        0      0        2 
  18  chr18_51234499     AKia    C    A        0      0        2 
  18  chr18_51234499     AOna    C    A        0      0        2 
  18  chr18_51234499     ASom    C    A        0      0        2 
  18  chr18_51234499     HCab    C    A        0      0        2 
  18  chr18_51234499     HPrz    C    A        0      0        2 
  18  chr18_51234499     ZBoe    C    A        0      0        2 
  18  chr18_51234499     ZGre    C    A      0.5      1        2 
  18  chr18_51234499     ZHar    C    A        0      0        2 
  18  chr18_51234499   Sample    C    A        0      0        2 
  18  chr18_51343510     AAsi    A    T        0      0        2 
  18  chr18_51343510     AKia    A    T        0      0        2 
  18  chr18_51343510     AOna    A    T        0      0        2 
  18  chr18_51343510     ASom    A    T        0      0        2 
  18  chr18_51343510     HCab    A    T      0.5      1        2 
  18  chr18_51343510     HPrz    A    T        0      0        2 
  18  chr18_51343510     ZBoe    A    T        0      0        2 
  18  chr18_51343510     ZGre    A    T        0      0        2 
  18  chr18_51343510     ZHar    A    T        0      0        2 
  18  chr18_51343510   Sample    A    T        0      0        2 
  18  chr18_51368802     AAsi    G    C        0      0        2 
  18  chr18_51368802     AKia    G    C        0      0        2 
  18  chr18_51368802     AOna    G    C        0      0        2 
  18  chr18_51368802     ASom    G    C        0      0        2 
  18  chr18_51368802     HCab    G    C        1      2        2 
  18  chr18_51368802     HPrz    G    C        1      2        2 
  18  chr18_51368802     ZBoe    G    C        0      0        2 
  18  chr18_51368802     ZGre    G    C        0      0        2 
  18  chr18_51368802     ZHar    G    C        0      0        2 
  18  chr18_51368802   Sample    G    C        0      0        2 
  18  chr18_51372448     AAsi    A    C        0      0        2 
  18  chr18_51372448     AKia    A    C        0      0        2 
  18  chr18_51372448     AOna    A    C        0      0        2 
  18  chr18_51372448     ASom    A    C        0      0        2 
  18  chr18_51372448     HCab    A    C        0      0        2 
  18  chr18_51372448     HPrz    A    C        0      0        2 
  18  chr18_51372448     ZBoe    A    C        0      0        2 
  18  chr18_51372448     ZGre    A    C        1      2        2 
  18  chr18_51372448     ZHar    A    C        0      0        2 
  18  chr18_51372448   Sample    A    C        0      0        2 
  18  chr18_51375633     AAsi    G    T        0      0        2 
  18  chr18_51375633     AKia    G    T        0      0        2 
  18  chr18_51375633     AOna    G    T      0.5      1        2 
  18  chr18_51375633     ASom    G    T        0      0        2 
  18  chr18_51375633     HCab    G    T        0      0        2 
  18  chr18_51375633     HPrz    G    T        0      0        2 
  18  chr18_51375633     ZBoe    G    T        0      0        2 
  18  chr18_51375633     ZGre    G    T        0      0        2 
  18  chr18_51375633     ZHar    G    T        0      0        2 
  18  chr18_51375633   Sample    G    T        0      0        2 
  18  chr18_51399380     AAsi    T    A        0      0        2 
  18  chr18_51399380     AKia    T    A        0      0        2 
  18  chr18_51399380     AOna    T    A        0      0        2 
  18  chr18_51399380     ASom    T    A        0      0        2 
  18  chr18_51399380     HCab    T    A      0.5      1        2 
  18  chr18_51399380     HPrz    T    A        0      0        2 
  18  chr18_51399380     ZBoe    T    A        0      0        2 
  18  chr18_51399380     ZGre    T    A        0      0        2 
  18  chr18_51399380     ZHar    T    A        0      0        2 
  18  chr18_51399380   Sample    T    A        0      0        2 
  18  chr18_51409353     AAsi    G    C        0      0        2 
  18  chr18_51409353     AKia    G    C        0      0        2 
  18  chr18_51409353     AOna    G    C        0      0        2 
  18  chr18_51409353     ASom    G    C        0      0        2 
  18  chr18_51409353     HCab    G    C        0      0        2 
  18  chr18_51409353     HPrz    G    C        0      0        2 
  18  chr18_51409353     ZBoe    G    C      0.5      1        2 
  18  chr18_51409353     ZGre    G    C        0      0        2 
  18  chr18_51409353     ZHar    G    C        0      0        2 
  18  chr18_51409353   Sample    G    C        0      0        2 
  18  chr18_51413309     AAsi    C    A        1      2        2 
  18  chr18_51413309     AKia    C    A        0      0        2 
  18  chr18_51413309     AOna    C    A        0      0        2 
  18  chr18_51413309     ASom    C    A        1      2        2 
  18  chr18_51413309     HCab    C    A        0      0        2 
  18  chr18_51413309     HPrz    C    A        0      0        2 
  18  chr18_51413309     ZBoe    C    A        0      0        2 
  18  chr18_51413309     ZGre    C    A        0      0        2 
  18  chr18_51413309     ZHar    C    A        0      0        2 
  18  chr18_51413309   Sample    C    A        1      2        2 
  18  chr18_51415085     AAsi    C    A        0      0        2 
  18  chr18_51415085     AKia    C    A        0      0        2 
  18  chr18_51415085     AOna    C    A        0      0        2 
  18  chr18_51415085     ASom    C    A        0      0        2 
  18  chr18_51415085     HCab    C    A        0      0        2 
  18  chr18_51415085     HPrz    C    A        0      0        2 
  18  chr18_51415085     ZBoe    C    A        1      2        2 
  18  chr18_51415085     ZGre    C    A        1      2        2 
  18  chr18_51415085     ZHar    C    A        1      2        2 
  18  chr18_51415085   Sample    C    A        0      0        2 
  18  chr18_51425965     AAsi    G    C        0      0        2 
  18  chr18_51425965     AKia    G    C        0      0        2 
  18  chr18_51425965     AOna    G    C        0      0        2 
  18  chr18_51425965     ASom    G    C        0      0        2 
  18  chr18_51425965     HCab    G    C        1      2        2 
  18  chr18_51425965     HPrz    G    C        1      2        2 
  18  chr18_51425965     ZBoe    G    C        0      0        2 
  18  chr18_51425965     ZGre    G    C        0      0        2 
  18  chr18_51425965     ZHar    G    C        0      0        2 
  18  chr18_51425965   Sample    G    C        0      0        2 
  18  chr18_51433969     AAsi    C    G        0      0        2 
  18  chr18_51433969     AKia    C    G        0      0        2 
  18  chr18_51433969     AOna    C    G        0      0        2 
  18  chr18_51433969     ASom    C    G        0      0        2 
  18  chr18_51433969     HCab    C    G        0      0        2 
  18  chr18_51433969     HPrz    C    G      0.5      1        2 
  18  chr18_51433969     ZBoe    C    G        0      0        2 
  18  chr18_51433969     ZGre    C    G        0      0        2 
  18  chr18_51433969     ZHar    C    G        0      0        2 
  18  chr18_51433969   Sample    C    G        0      0        2 
  18  chr18_51434306     AAsi    T    A        0      0        2 
  18  chr18_51434306     AKia    T    A        1      2        2 
  18  chr18_51434306     AOna    T    A        0      0        2 
  18  chr18_51434306     ASom    T    A        0      0        2 
  18  chr18_51434306     HCab    T    A        0      0        2 
  18  chr18_51434306     HPrz    T    A        0      0        2 
  18  chr18_51434306     ZBoe    T    A        0      0        2 
  18  chr18_51434306     ZGre    T    A        0      0        2 
  18  chr18_51434306     ZHar    T    A        0      0        2 
  18  chr18_51434306   Sample    T    A        0      0        2 
  18  chr18_51436905     AAsi    C    G      0.5      1        2 
  18  chr18_51436905     AKia    C    G        0      0        2 
  18  chr18_51436905     AOna    C    G        0      0        2 
  18  chr18_51436905     ASom    C    G      0.5      1        2 
  18  chr18_51436905     HCab    C    G        0      0        2 
  18  chr18_51436905     HPrz    C    G        0      0        2 
  18  chr18_51436905     ZBoe    C    G        0      0        2 
  18  chr18_51436905     ZGre    C    G        0      0        2 
  18  chr18_51436905     ZHar    C    G        0      0        2 
  18  chr18_51436905   Sample    C    G        1      2        2 
  18  chr18_51454941     AAsi    A    C        0      0        2 
  18  chr18_51454941     AKia    A    C        0      0        2 
  18  chr18_51454941     AOna    A    C        0      0        2 
  18  chr18_51454941     ASom    A    C        0      0        2 
  18  chr18_51454941     HCab    A    C        0      0        2 
  18  chr18_51454941     HPrz    A    C        0      0        2 
  18  chr18_51454941     ZBoe    A    C      0.5      1        2 
  18  chr18_51454941     ZGre    A    C        0      0        2 
  18  chr18_51454941     ZHar    A    C        0      0        2 
  18  chr18_51454941   Sample    A    C        0      0        2 
  18  chr18_51488604     AAsi    C    G        0      0        2 
  18  chr18_51488604     AKia    C    G        0      0        2 
  18  chr18_51488604     AOna    C    G        0      0        2 
  18  chr18_51488604     ASom    C    G        0      0        2 
  18  chr18_51488604     HCab    C    G        0      0        2 
  18  chr18_51488604     HPrz    C    G      0.5      1        2 
  18  chr18_51488604     ZBoe    C    G        0      0        2 
  18  chr18_51488604     ZGre    C    G        0      0        2 
  18  chr18_51488604     ZHar    C    G        0      0        2 
  18  chr18_51488604   Sample    C    G        0      0        2 
  18  chr18_51522036     AAsi    T    A        0      0        2 
  18  chr18_51522036     AKia    T    A      0.5      1        2 
  18  chr18_51522036     AOna    T    A        0      0        2 
  18  chr18_51522036     ASom    T    A        0      0        2 
  18  chr18_51522036     HCab    T    A        0      0        2 
  18  chr18_51522036     HPrz    T    A        0      0        2 
  18  chr18_51522036     ZBoe    T    A        0      0        2 
  18  chr18_51522036     ZGre    T    A        0      0        2 
  18  chr18_51522036     ZHar    T    A        0      0        2 
  18  chr18_51522036   Sample    T    A        0      0        2 
  18  chr18_51531183     AAsi    G    C        0      0        2 
  18  chr18_51531183     AKia    G    C      0.5      1        2 
  18  chr18_51531183     AOna    G    C      0.5      1        2 
  18  chr18_51531183     ASom    G    C        0      0        2 
  18  chr18_51531183     HCab    G    C        0      0        2 
  18  chr18_51531183     HPrz    G    C        0      0        2 
  18  chr18_51531183     ZBoe    G    C        0      0        2 
  18  chr18_51531183     ZGre    G    C        0      0        2 
  18  chr18_51531183     ZHar    G    C        0      0        2 
  18  chr18_51531183   Sample    G    C        0      0        2 
  18  chr18_51556450     AAsi    G    C        0      0        2 
  18  chr18_51556450     AKia    G    C        0      0        2 
  18  chr18_51556450     AOna    G    C      0.5      1        2 
  18  chr18_51556450     ASom    G    C        0      0        2 
  18  chr18_51556450     HCab    G    C        0      0        2 
  18  chr18_51556450     HPrz    G    C        0      0        2 
  18  chr18_51556450     ZBoe    G    C        0      0        2 
  18  chr18_51556450     ZGre    G    C        0      0        2 
  18  chr18_51556450     ZHar    G    C        0      0        2 
  18  chr18_51556450   Sample    G    C        0      0        2 
  18  chr18_51562162     AAsi    G    C        0      0        2 
  18  chr18_51562162     AKia    G    C        0      0        2 
  18  chr18_51562162     AOna    G    C        0      0        2 
  18  chr18_51562162     ASom    G    C        0      0        2 
  18  chr18_51562162     HCab    G    C        0      0        2 
  18  chr18_51562162     HPrz    G    C        0      0        2 
  18  chr18_51562162     ZBoe    G    C      0.5      1        2 
  18  chr18_51562162     ZGre    G    C        0      0        2 
  18  chr18_51562162     ZHar    G    C        0      0        2 
  18  chr18_51562162   Sample    G    C        0      0        2 
  18  chr18_51608165     AAsi    C    A        1      2        2 
  18  chr18_51608165     AKia    C    A        1      2        2 
  18  chr18_51608165     AOna    C    A        1      2        2 
  18  chr18_51608165     ASom    C    A        1      2        2 
  18  chr18_51608165     HCab    C    A        0      0        2 
  18  chr18_51608165     HPrz    C    A        0      0        2 
  18  chr18_51608165     ZBoe    C    A        0      0        2 
  18  chr18_51608165     ZGre    C    A        0      0        2 
  18  chr18_51608165     ZHar    C    A        0      0        2 
  18  chr18_51608165   Sample    C    A        1      2        2 
  18  chr18_51627187     AAsi    A    T        0      0        2 
  18  chr18_51627187     AKia    A    T        0      0        2 
  18  chr18_51627187     AOna    A    T        0      0        2 
  18  chr18_51627187     ASom    A    T        0      0        2 
  18  chr18_51627187     HCab    A    T        0      0        2 
  18  chr18_51627187     HPrz    A    T        0      0        2 
  18  chr18_51627187     ZBoe    A    T        0      0        2 
  18  chr18_51627187     ZGre    A    T        1      2        2 
  18  chr18_51627187     ZHar    A    T        0      0        2 
  18  chr18_51627187   Sample    A    T        0      0        2 
  18  chr18_51650467     AAsi    T    A        0      0        2 
  18  chr18_51650467     AKia    T    A        0      0        2 
  18  chr18_51650467     AOna    T    A        0      0        2 
  18  chr18_51650467     ASom    T    A        0      0        2 
  18  chr18_51650467     HCab    T    A      0.5      1        2 
  18  chr18_51650467     HPrz    T    A        0      0        2 
  18  chr18_51650467     ZBoe    T    A        0      0        2 
  18  chr18_51650467     ZGre    T    A        0      0        2 
  18  chr18_51650467     ZHar    T    A        0      0        2 
  18  chr18_51650467   Sample    T    A        0      0        2 
  18  chr18_51674900     AAsi    G    C        0      0        2 
  18  chr18_51674900     AKia    G    C        0      0        2 
  18  chr18_51674900     AOna    G    C        0      0        2 
  18  chr18_51674900     ASom    G    C        0      0        2 
  18  chr18_51674900     HCab    G    C        0      0        2 
  18  chr18_51674900     HPrz    G    C        0      0        2 
  18  chr18_51674900     ZBoe    G    C      0.5      1        2 
  18  chr18_51674900     ZGre    G    C        0      0        2 
  18  chr18_51674900     ZHar    G    C        0      0        2 
  18  chr18_51674900   Sample    G    C        0      0        2 
  18  chr18_51687236     AAsi    T    A        0      0        2 
  18  chr18_51687236     AKia    T    A        0      0        2 
  18  chr18_51687236     AOna    T    A        0      0        2 
  18  chr18_51687236     ASom    T    A        0      0        2 
  18  chr18_51687236     HCab    T    A        1      2        2 
  18  chr18_51687236     HPrz    T    A      0.5      1        2 
  18  chr18_51687236     ZBoe    T    A        0      0        2 
  18  chr18_51687236     ZGre    T    A        0      0        2 
  18  chr18_51687236     ZHar    T    A        0      0        2 
  18  chr18_51687236   Sample    T    A        0      0        2 
  18  chr18_51688640     AAsi    T    A        0      0        2 
  18  chr18_51688640     AKia    T    A        1      2        2 
  18  chr18_51688640     AOna    T    A        0      0        2 
  18  chr18_51688640     ASom    T    A        0      0        2 
  18  chr18_51688640     HCab    T    A        1      2        2 
  18  chr18_51688640     HPrz    T    A      0.5      1        2 
  18  chr18_51688640     ZBoe    T    A        0      0        2 
  18  chr18_51688640     ZGre    T    A        0      0        2 
  18  chr18_51688640     ZHar    T    A        0      0        2 
  18  chr18_51688640   Sample    T    A        0      0        2 
  18  chr18_51699029     AAsi    C    G        0      0        2 
  18  chr18_51699029     AKia    C    G        0      0        2 
  18  chr18_51699029     AOna    C    G        0      0        2 
  18  chr18_51699029     ASom    C    G        0      0        2 
  18  chr18_51699029     HCab    C    G        0      0        2 
  18  chr18_51699029     HPrz    C    G        0      0        2 
  18  chr18_51699029     ZBoe    C    G        0      0        2 
  18  chr18_51699029     ZGre    C    G        1      2        2 
  18  chr18_51699029     ZHar    C    G        0      0        2 
  18  chr18_51699029   Sample    C    G        0      0        2 
  18  chr18_51703839     AAsi    T    G        0      0        2 
  18  chr18_51703839     AKia    T    G        0      0        2 
  18  chr18_51703839     AOna    T    G        0      0        2 
  18  chr18_51703839     ASom    T    G        0      0        2 
  18  chr18_51703839     HCab    T    G        0      0        2 
  18  chr18_51703839     HPrz    T    G        0      0        2 
  18  chr18_51703839     ZBoe    T    G      0.5      1        2 
  18  chr18_51703839     ZGre    T    G        0      0        2 
  18  chr18_51703839     ZHar    T    G        0      0        2 
  18  chr18_51703839   Sample    T    G        0      0        2 
  18  chr18_51705696     AAsi    G    C        1      2        2 
  18  chr18_51705696     AKia    G    C        1      2        2 
  18  chr18_51705696     AOna    G    C        1      2        2 
  18  chr18_51705696     ASom    G    C        0      0        2 
  18  chr18_51705696     HCab    G    C        0      0        2 
  18  chr18_51705696     HPrz    G    C        0      0        2 
  18  chr18_51705696     ZBoe    G    C        0      0        2 
  18  chr18_51705696     ZGre    G    C        0      0        2 
  18  chr18_51705696     ZHar    G    C        0      0        2 
  18  chr18_51705696   Sample    G    C        1      2        2 
  18  chr18_51710910     AAsi    T    G        0      0        2 
  18  chr18_51710910     AKia    T    G        0      0        2 
  18  chr18_51710910     AOna    T    G        0      0        2 
  18  chr18_51710910     ASom    T    G        0      0        2 
  18  chr18_51710910     HCab    T    G      0.5      1        2 
  18  chr18_51710910     HPrz    T    G        0      0        2 
  18  chr18_51710910     ZBoe    T    G        0      0        2 
  18  chr18_51710910     ZGre    T    G        0      0        2 
  18  chr18_51710910     ZHar    T    G        0      0        2 
  18  chr18_51710910   Sample    T    G        0      0        2 
  18  chr18_51749195     AAsi    A    C        0      0        2 
  18  chr18_51749195     AKia    A    C        0      0        2 
  18  chr18_51749195     AOna    A    C        0      0        2 
  18  chr18_51749195     ASom    A    C        0      0        2 
  18  chr18_51749195     HCab    A    C        0      0        2 
  18  chr18_51749195     HPrz    A    C        0      0        2 
  18  chr18_51749195     ZBoe    A    C      0.5      1        2 
  18  chr18_51749195     ZGre    A    C        1      2        2 
  18  chr18_51749195     ZHar    A    C        0      0        2 
  18  chr18_51749195   Sample    A    C        0      0        2 
  18  chr18_51762954     AAsi    G    C        0      0        2 
  18  chr18_51762954     AKia    G    C        0      0        2 
  18  chr18_51762954     AOna    G    C        0      0        2 
  18  chr18_51762954     ASom    G    C        0      0        2 
  18  chr18_51762954     HCab    G    C        1      2        2 
  18  chr18_51762954     HPrz    G    C        1      2        2 
  18  chr18_51762954     ZBoe    G    C        0      0        2 
  18  chr18_51762954     ZGre    G    C        0      0        2 
  18  chr18_51762954     ZHar    G    C        0      0        2 
  18  chr18_51762954   Sample    G    C        0      0        2 
  18  chr18_51763862     AAsi    T    A        0      0        2 
  18  chr18_51763862     AKia    T    A        0      0        2 
  18  chr18_51763862     AOna    T    A        0      0        2 
  18  chr18_51763862     ASom    T    A        0      0        2 
  18  chr18_51763862     HCab    T    A        0      0        2 
  18  chr18_51763862     HPrz    T    A        0      0        2 
  18  chr18_51763862     ZBoe    T    A        1      2        2 
  18  chr18_51763862     ZGre    T    A        0      0        2 
  18  chr18_51763862     ZHar    T    A        0      0        2 
  18  chr18_51763862   Sample    T    A        0      0        2 
  18  chr18_51841303     AAsi    T    A        0      0        2 
  18  chr18_51841303     AKia    T    A        0      0        2 
  18  chr18_51841303     AOna    T    A        0      0        2 
  18  chr18_51841303     ASom    T    A        0      0        2 
  18  chr18_51841303     HCab    T    A        1      2        2 
  18  chr18_51841303     HPrz    T    A        1      2        2 
  18  chr18_51841303     ZBoe    T    A        0      0        2 
  18  chr18_51841303     ZGre    T    A        0      0        2 
  18  chr18_51841303     ZHar    T    A        0      0        2 
  18  chr18_51841303   Sample    T    A        0      0        2 
  18  chr18_51856269     AAsi    A    C        0      0        2 
  18  chr18_51856269     AKia    A    C        0      0        2 
  18  chr18_51856269     AOna    A    C        0      0        2 
  18  chr18_51856269     ASom    A    C        0      0        2 
  18  chr18_51856269     HCab    A    C        1      2        2 
  18  chr18_51856269     HPrz    A    C        1      2        2 
  18  chr18_51856269     ZBoe    A    C        0      0        2 
  18  chr18_51856269     ZGre    A    C        0      0        2 
  18  chr18_51856269     ZHar    A    C        0      0        2 
  18  chr18_51856269   Sample    A    C        0      0        2 
  18  chr18_51859414     AAsi    T    G        0      0        2 
  18  chr18_51859414     AKia    T    G        0      0        2 
  18  chr18_51859414     AOna    T    G        0      0        2 
  18  chr18_51859414     ASom    T    G        0      0        2 
  18  chr18_51859414     HCab    T    G        0      0        2 
  18  chr18_51859414     HPrz    T    G        0      0        2 
  18  chr18_51859414     ZBoe    T    G        0      0        2 
  18  chr18_51859414     ZGre    T    G        0      0        2 
  18  chr18_51859414     ZHar    T    G        1      2        2 
  18  chr18_51859414   Sample    T    G        0      0        2 
  18  chr18_51870655     AAsi    C    G        1      2        2 
  18  chr18_51870655     AKia    C    G        0      0        2 
  18  chr18_51870655     AOna    C    G        0      0        2 
  18  chr18_51870655     ASom    C    G        1      2        2 
  18  chr18_51870655     HCab    C    G        0      0        2 
  18  chr18_51870655     HPrz    C    G        0      0        2 
  18  chr18_51870655     ZBoe    C    G        0      0        2 
  18  chr18_51870655     ZGre    C    G        0      0        2 
  18  chr18_51870655     ZHar    C    G        0      0        2 
  18  chr18_51870655   Sample    C    G        1      2        2 
  18  chr18_51890005     AAsi    G    T        0      0        2 
  18  chr18_51890005     AKia    G    T        0      0        2 
  18  chr18_51890005     AOna    G    T        0      0        2 
  18  chr18_51890005     ASom    G    T        0      0        2 
  18  chr18_51890005     HCab    G    T        0      0        2 
  18  chr18_51890005     HPrz    G    T        0      0        2 
  18  chr18_51890005     ZBoe    G    T        0      0        2 
  18  chr18_51890005     ZGre    G    T        0      0        2 
  18  chr18_51890005     ZHar    G    T      0.5      1        2 
  18  chr18_51890005   Sample    G    T        0      0        2 
  18  chr18_51895601     AAsi    C    G        0      0        2 
  18  chr18_51895601     AKia    C    G        0      0        2 
  18  chr18_51895601     AOna    C    G        0      0        2 
  18  chr18_51895601     ASom    C    G        0      0        2 
  18  chr18_51895601     HCab    C    G        1      2        2 
  18  chr18_51895601     HPrz    C    G        1      2        2 
  18  chr18_51895601     ZBoe    C    G        0      0        2 
  18  chr18_51895601     ZGre    C    G        0      0        2 
  18  chr18_51895601     ZHar    C    G        0      0        2 
  18  chr18_51895601   Sample    C    G        0      0        2 
  18  chr18_51927330     AAsi    T    G        0      0        2 
  18  chr18_51927330     AKia    T    G        0      0        2 
  18  chr18_51927330     AOna    T    G        0      0        2 
  18  chr18_51927330     ASom    T    G        0      0        2 
  18  chr18_51927330     HCab    T    G        0      0        2 
  18  chr18_51927330     HPrz    T    G      0.5      1        2 
  18  chr18_51927330     ZBoe    T    G        0      0        2 
  18  chr18_51927330     ZGre    T    G        0      0        2 
  18  chr18_51927330     ZHar    T    G        0      0        2 
  18  chr18_51927330   Sample    T    G        0      0        2 
  18  chr18_51952689     AAsi    G    T        0      0        2 
  18  chr18_51952689     AKia    G    T        0      0        2 
  18  chr18_51952689     AOna    G    T        0      0        2 
  18  chr18_51952689     ASom    G    T        0      0        2 
  18  chr18_51952689     HCab    G    T        1      2        2 
  18  chr18_51952689     HPrz    G    T        1      2        2 
  18  chr18_51952689     ZBoe    G    T        0      0        2 
  18  chr18_51952689     ZGre    G    T        0      0        2 
  18  chr18_51952689     ZHar    G    T        0      0        2 
  18  chr18_51952689   Sample    G    T        0      0        2 
  18  chr18_51957671     AAsi    G    T        0      0        2 
  18  chr18_51957671     AKia    G    T        1      2        2 
  18  chr18_51957671     AOna    G    T        1      2        2 
  18  chr18_51957671     ASom    G    T        0      0        2 
  18  chr18_51957671     HCab    G    T        0      0        2 
  18  chr18_51957671     HPrz    G    T        0      0        2 
  18  chr18_51957671     ZBoe    G    T        0      0        2 
  18  chr18_51957671     ZGre    G    T        0      0        2 
  18  chr18_51957671     ZHar    G    T        0      0        2 
  18  chr18_51957671   Sample    G    T        0      0        2 
  18  chr18_51959884     AAsi    C    A        0      0        2 
  18  chr18_51959884     AKia    C    A        0      0        2 
  18  chr18_51959884     AOna    C    A        0      0        2 
  18  chr18_51959884     ASom    C    A        0      0        2 
  18  chr18_51959884     HCab    C    A        1      2        2 
  18  chr18_51959884     HPrz    C    A      0.5      1        2 
  18  chr18_51959884     ZBoe    C    A        0      0        2 
  18  chr18_51959884     ZGre    C    A        0      0        2 
  18  chr18_51959884     ZHar    C    A        0      0        2 
  18  chr18_51959884   Sample    C    A        0      0        2 
  18  chr18_51969660     AAsi    C    G        0      0        2 
  18  chr18_51969660     AKia    C    G        0      0        2 
  18  chr18_51969660     AOna    C    G      0.5      1        2 
  18  chr18_51969660     ASom    C    G        0      0        2 
  18  chr18_51969660     HCab    C    G        0      0        2 
  18  chr18_51969660     HPrz    C    G        0      0        2 
  18  chr18_51969660     ZBoe    C    G        0      0        2 
  18  chr18_51969660     ZGre    C    G        0      0        2 
  18  chr18_51969660     ZHar    C    G        0      0        2 
  18  chr18_51969660   Sample    C    G        0      0        2 
  18  chr18_51972676     AAsi    T    G        1      2        2 
  18  chr18_51972676     AKia    T    G        0      0        2 
  18  chr18_51972676     AOna    T    G        0      0        2 
  18  chr18_51972676     ASom    T    G        0      0        2 
  18  chr18_51972676     HCab    T    G        0      0        2 
  18  chr18_51972676     HPrz    T    G        0      0        2 
  18  chr18_51972676     ZBoe    T    G        0      0        2 
  18  chr18_51972676     ZGre    T    G        0      0        2 
  18  chr18_51972676     ZHar    T    G        0      0        2 
  18  chr18_51972676   Sample    T    G        1      2        2 
  18  chr18_51985720     AAsi    C    G        0      0        2 
  18  chr18_51985720     AKia    C    G        0      0        2 
  18  chr18_51985720     AOna    C    G        0      0        2 
  18  chr18_51985720     ASom    C    G        0      0        2 
  18  chr18_51985720     HCab    C    G        1      2        2 
  18  chr18_51985720     HPrz    C    G        1      2        2 
  18  chr18_51985720     ZBoe    C    G        0      0        2 
  18  chr18_51985720     ZGre    C    G        0      0        2 
  18  chr18_51985720     ZHar    C    G        0      0        2 
  18  chr18_51985720   Sample    C    G        0      0        2 
  18  chr18_51996427     AAsi    T    A        0      0        2 
  18  chr18_51996427     AKia    T    A        0      0        2 
  18  chr18_51996427     AOna    T    A        0      0        2 
  18  chr18_51996427     ASom    T    A        0      0        2 
  18  chr18_51996427     HCab    T    A      0.5      1        2 
  18  chr18_51996427     HPrz    T    A        0      0        2 
  18  chr18_51996427     ZBoe    T    A        0      0        2 
  18  chr18_51996427     ZGre    T    A        0      0        2 
  18  chr18_51996427     ZHar    T    A        0      0        2 
  18  chr18_51996427   Sample    T    A        0      0        2 
  18  chr18_51998176     AAsi    T    A        0      0        2 
  18  chr18_51998176     AKia    T    A        0      0        2 
  18  chr18_51998176     AOna    T    A        0      0        2 
  18  chr18_51998176     ASom    T    A        0      0        2 
  18  chr18_51998176     HCab    T    A      0.5      1        2 
  18  chr18_51998176     HPrz    T    A        0      0        2 
  18  chr18_51998176     ZBoe    T    A        0      0        2 
  18  chr18_51998176     ZGre    T    A        0      0        2 
  18  chr18_51998176     ZHar    T    A        0      0        2 
  18  chr18_51998176   Sample    T    A        0      0        2 
  18  chr18_52013982     AAsi    C    G        1      2        2 
  18  chr18_52013982     AKia    C    G        0      0        2 
  18  chr18_52013982     AOna    C    G        0      0        2 
  18  chr18_52013982     ASom    C    G        1      2        2 
  18  chr18_52013982     HCab    C    G        0      0        2 
  18  chr18_52013982     HPrz    C    G        0      0        2 
  18  chr18_52013982     ZBoe    C    G        0      0        2 
  18  chr18_52013982     ZGre    C    G        0      0        2 
  18  chr18_52013982     ZHar    C    G        0      0        2 
  18  chr18_52013982   Sample    C    G        1      2        2 
  18  chr18_52025628     AAsi    G    C        0      0        2 
  18  chr18_52025628     AKia    G    C        0      0        2 
  18  chr18_52025628     AOna    G    C        0      0        2 
  18  chr18_52025628     ASom    G    C        0      0        2 
  18  chr18_52025628     HCab    G    C        0      0        2 
  18  chr18_52025628     HPrz    G    C        0      0        2 
  18  chr18_52025628     ZBoe    G    C        0      0        2 
  18  chr18_52025628     ZGre    G    C      0.5      1        2 
  18  chr18_52025628     ZHar    G    C        0      0        2 
  18  chr18_52025628   Sample    G    C        0      0        2 
  18  chr18_52040069     AAsi    G    C        1      2        2 
  18  chr18_52040069     AKia    G    C        0      0        2 
  18  chr18_52040069     AOna    G    C        0      0        2 
  18  chr18_52040069     ASom    G    C        1      2        2 
  18  chr18_52040069     HCab    G    C        0      0        2 
  18  chr18_52040069     HPrz    G    C        0      0        2 
  18  chr18_52040069     ZBoe    G    C        0      0        2 
  18  chr18_52040069     ZGre    G    C        0      0        2 
  18  chr18_52040069     ZHar    G    C        0      0        2 
  18  chr18_52040069   Sample    G    C        1      2        2 
  18  chr18_52042439     AAsi    A    T        0      0        2 
  18  chr18_52042439     AKia    A    T        1      2        2 
  18  chr18_52042439     AOna    A    T        1      2        2 
  18  chr18_52042439     ASom    A    T        0      0        2 
  18  chr18_52042439     HCab    A    T        0      0        2 
  18  chr18_52042439     HPrz    A    T        0      0        2 
  18  chr18_52042439     ZBoe    A    T        0      0        2 
  18  chr18_52042439     ZGre    A    T        0      0        2 
  18  chr18_52042439     ZHar    A    T        0      0        2 
  18  chr18_52042439   Sample    A    T        0      0        2 
  18  chr18_52069179     AAsi    G    C        1      2        2 
  18  chr18_52069179     AKia    G    C        0      0        2 
  18  chr18_52069179     AOna    G    C        0      0        2 
  18  chr18_52069179     ASom    G    C        1      2        2 
  18  chr18_52069179     HCab    G    C        0      0        2 
  18  chr18_52069179     HPrz    G    C        0      0        2 
  18  chr18_52069179     ZBoe    G    C        0      0        2 
  18  chr18_52069179     ZGre    G    C        0      0        2 
  18  chr18_52069179     ZHar    G    C        0      0        2 
  18  chr18_52069179   Sample    G    C        1      2        2 
  18  chr18_52072688     AAsi    A    T        1      2        2 
  18  chr18_52072688     AKia    A    T        0      0        2 
  18  chr18_52072688     AOna    A    T        0      0        2 
  18  chr18_52072688     ASom    A    T        0      0        2 
  18  chr18_52072688     HCab    A    T        0      0        2 
  18  chr18_52072688     HPrz    A    T        0      0        2 
  18  chr18_52072688     ZBoe    A    T        0      0        2 
  18  chr18_52072688     ZGre    A    T        0      0        2 
  18  chr18_52072688     ZHar    A    T        0      0        2 
  18  chr18_52072688   Sample    A    T        1      2        2 
  18  chr18_52077693     AAsi    G    T        0      0        2 
  18  chr18_52077693     AKia    G    T        0      0        2 
  18  chr18_52077693     AOna    G    T        0      0        2 
  18  chr18_52077693     ASom    G    T      0.5      1        2 
  18  chr18_52077693     HCab    G    T        0      0        2 
  18  chr18_52077693     HPrz    G    T        0      0        2 
  18  chr18_52077693     ZBoe    G    T        0      0        2 
  18  chr18_52077693     ZGre    G    T        0      0        2 
  18  chr18_52077693     ZHar    G    T        0      0        2 
  18  chr18_52077693   Sample    G    T        0      0        2 
  18  chr18_52081621     AAsi    G    T        0      0        2 
  18  chr18_52081621     AKia    G    T        0      0        2 
  18  chr18_52081621     AOna    G    T        0      0        2 
  18  chr18_52081621     ASom    G    T        0      0        2 
  18  chr18_52081621     HCab    G    T        0      0        2 
  18  chr18_52081621     HPrz    G    T        0      0        2 
  18  chr18_52081621     ZBoe    G    T        0      0        2 
  18  chr18_52081621     ZGre    G    T        0      0        2 
  18  chr18_52081621     ZHar    G    T        1      2        2 
  18  chr18_52081621   Sample    G    T        0      0        2 
  18  chr18_52092652     AAsi    T    A        0      0        2 
  18  chr18_52092652     AKia    T    A        0      0        2 
  18  chr18_52092652     AOna    T    A        0      0        2 
  18  chr18_52092652     ASom    T    A        0      0        2 
  18  chr18_52092652     HCab    T    A        0      0        2 
  18  chr18_52092652     HPrz    T    A        0      0        2 
  18  chr18_52092652     ZBoe    T    A        0      0        2 
  18  chr18_52092652     ZGre    T    A        1      2        2 
  18  chr18_52092652     ZHar    T    A        0      0        2 
  18  chr18_52092652   Sample    T    A        0      0        2 
  18  chr18_52124787     AAsi    T    G        0      0        2 
  18  chr18_52124787     AKia    T    G        0      0        2 
  18  chr18_52124787     AOna    T    G        0      0        2 
  18  chr18_52124787     ASom    T    G        0      0        2 
  18  chr18_52124787     HCab    T    G        1      2        2 
  18  chr18_52124787     HPrz    T    G        1      2        2 
  18  chr18_52124787     ZBoe    T    G        0      0        2 
  18  chr18_52124787     ZGre    T    G        0      0        2 
  18  chr18_52124787     ZHar    T    G        0      0        2 
  18  chr18_52124787   Sample    T    G        0      0        2 
  18  chr18_52131912     AAsi    G    C        0      0        2 
  18  chr18_52131912     AKia    G    C        0      0        2 
  18  chr18_52131912     AOna    G    C        0      0        2 
  18  chr18_52131912     ASom    G    C        0      0        2 
  18  chr18_52131912     HCab    G    C        1      2        2 
  18  chr18_52131912     HPrz    G    C        1      2        2 
  18  chr18_52131912     ZBoe    G    C        0      0        2 
  18  chr18_52131912     ZGre    G    C        0      0        2 
  18  chr18_52131912     ZHar    G    C        0      0        2 
  18  chr18_52131912   Sample    G    C        0      0        2 
  18  chr18_52145357     AAsi    C    G        0      0        2 
  18  chr18_52145357     AKia    C    G        0      0        2 
  18  chr18_52145357     AOna    C    G        0      0        2 
  18  chr18_52145357     ASom    C    G        0      0        2 
  18  chr18_52145357     HCab    C    G        1      2        2 
  18  chr18_52145357     HPrz    C    G        1      2        2 
  18  chr18_52145357     ZBoe    C    G        0      0        2 
  18  chr18_52145357     ZGre    C    G        0      0        2 
  18  chr18_52145357     ZHar    C    G        0      0        2 
  18  chr18_52145357   Sample    C    G        0      0        2 
  18  chr18_52173258     AAsi    G    C      0.5      1        2 
  18  chr18_52173258     AKia    G    C        0      0        2 
  18  chr18_52173258     AOna    G    C        0      0        2 
  18  chr18_52173258     ASom    G    C        0      0        2 
  18  chr18_52173258     HCab    G    C        0      0        2 
  18  chr18_52173258     HPrz    G    C        0      0        2 
  18  chr18_52173258     ZBoe    G    C        0      0        2 
  18  chr18_52173258     ZGre    G    C        0      0        2 
  18  chr18_52173258     ZHar    G    C        0      0        2 
  18  chr18_52173258   Sample    G    C        0      0        2 
  18  chr18_52194593     AAsi    C    A        0      0        2 
  18  chr18_52194593     AKia    C    A        0      0        2 
  18  chr18_52194593     AOna    C    A        0      0        2 
  18  chr18_52194593     ASom    C    A        0      0        2 
  18  chr18_52194593     HCab    C    A        0      0        2 
  18  chr18_52194593     HPrz    C    A        0      0        2 
  18  chr18_52194593     ZBoe    C    A        0      0        2 
  18  chr18_52194593     ZGre    C    A        0      0        2 
  18  chr18_52194593     ZHar    C    A        1      2        2 
  18  chr18_52194593   Sample    C    A        0      0        2 
  18  chr18_52201180     AAsi    T    A        0      0        2 
  18  chr18_52201180     AKia    T    A        0      0        2 
  18  chr18_52201180     AOna    T    A        0      0        2 
  18  chr18_52201180     ASom    T    A        0      0        2 
  18  chr18_52201180     HCab    T    A        1      2        2 
  18  chr18_52201180     HPrz    T    A        1      2        2 
  18  chr18_52201180     ZBoe    T    A        0      0        2 
  18  chr18_52201180     ZGre    T    A        0      0        2 
  18  chr18_52201180     ZHar    T    A        0      0        2 
  18  chr18_52201180   Sample    T    A        0      0        2 
  18  chr18_52208448     AAsi    C    G        0      0        2 
  18  chr18_52208448     AKia    C    G        0      0        2 
  18  chr18_52208448     AOna    C    G      0.5      1        2 
  18  chr18_52208448     ASom    C    G        0      0        2 
  18  chr18_52208448     HCab    C    G        0      0        2 
  18  chr18_52208448     HPrz    C    G        0      0        2 
  18  chr18_52208448     ZBoe    C    G        0      0        2 
  18  chr18_52208448     ZGre    C    G        0      0        2 
  18  chr18_52208448     ZHar    C    G        0      0        2 
  18  chr18_52208448   Sample    C    G        0      0        2 
  18  chr18_52219351     AAsi    C    G        0      0        2 
  18  chr18_52219351     AKia    C    G        0      0        2 
  18  chr18_52219351     AOna    C    G        0      0        2 
  18  chr18_52219351     ASom    C    G        0      0        2 
  18  chr18_52219351     HCab    C    G        0      0        2 
  18  chr18_52219351     HPrz    C    G        0      0        2 
  18  chr18_52219351     ZBoe    C    G        0      0        2 
  18  chr18_52219351     ZGre    C    G        1      2        2 
  18  chr18_52219351     ZHar    C    G        0      0        2 
  18  chr18_52219351   Sample    C    G        0      0        2 
  18  chr18_52242399     AAsi    T    A        0      0        2 
  18  chr18_52242399     AKia    T    A        1      2        2 
  18  chr18_52242399     AOna    T    A        0      0        2 
  18  chr18_52242399     ASom    T    A        0      0        2 
  18  chr18_52242399     HCab    T    A        0      0        2 
  18  chr18_52242399     HPrz    T    A        0      0        2 
  18  chr18_52242399     ZBoe    T    A        0      0        2 
  18  chr18_52242399     ZGre    T    A        0      0        2 
  18  chr18_52242399     ZHar    T    A        0      0        2 
  18  chr18_52242399   Sample    T    A        0      0        2 
  18  chr18_52272974     AAsi    C    A        0      0        2 
  18  chr18_52272974     AKia    C    A        0      0        2 
  18  chr18_52272974     AOna    C    A        0      0        2 
  18  chr18_52272974     ASom    C    A        0      0        2 
  18  chr18_52272974     HCab    C    A        0      0        2 
  18  chr18_52272974     HPrz    C    A        0      0        2 
  18  chr18_52272974     ZBoe    C    A        0      0        2 
  18  chr18_52272974     ZGre    C    A      0.5      1        2 
  18  chr18_52272974     ZHar    C    A        0      0        2 
  18  chr18_52272974   Sample    C    A        0      0        2 
  18  chr18_52274088     AAsi    C    G        0      0        2 
  18  chr18_52274088     AKia    C    G        0      0        2 
  18  chr18_52274088     AOna    C    G        0      0        2 
  18  chr18_52274088     ASom    C    G        0      0        2 
  18  chr18_52274088     HCab    C    G        0      0        2 
  18  chr18_52274088     HPrz    C    G        0      0        2 
  18  chr18_52274088     ZBoe    C    G        0      0        2 
  18  chr18_52274088     ZGre    C    G        0      0        2 
  18  chr18_52274088     ZHar    C    G      0.5      1        2 
  18  chr18_52274088   Sample    C    G        0      0        2 
  18  chr18_52287407     AAsi    T    G        0      0        2 
  18  chr18_52287407     AKia    T    G        1      2        2 
  18  chr18_52287407     AOna    T    G        0      0        2 
  18  chr18_52287407     ASom    T    G        0      0        2 
  18  chr18_52287407     HCab    T    G        0      0        2 
  18  chr18_52287407     HPrz    T    G        0      0        2 
  18  chr18_52287407     ZBoe    T    G        0      0        2 
  18  chr18_52287407     ZGre    T    G        0      0        2 
  18  chr18_52287407     ZHar    T    G        0      0        2 
  18  chr18_52287407   Sample    T    G        0      0        2 
  18  chr18_52326264     AAsi    C    G        1      2        2 
  18  chr18_52326264     AKia    C    G        0      0        2 
  18  chr18_52326264     AOna    C    G        0      0        2 
  18  chr18_52326264     ASom    C    G        1      2        2 
  18  chr18_52326264     HCab    C    G        0      0        2 
  18  chr18_52326264     HPrz    C    G        0      0        2 
  18  chr18_52326264     ZBoe    C    G        0      0        2 
  18  chr18_52326264     ZGre    C    G        0      0        2 
  18  chr18_52326264     ZHar    C    G        0      0        2 
  18  chr18_52326264   Sample    C    G        1      2        2 
  18  chr18_52337419     AAsi    T    G        0      0        2 
  18  chr18_52337419     AKia    T    G        0      0        2 
  18  chr18_52337419     AOna    T    G        0      0        2 
  18  chr18_52337419     ASom    T    G        0      0        2 
  18  chr18_52337419     HCab    T    G        0      0        2 
  18  chr18_52337419     HPrz    T    G        0      0        2 
  18  chr18_52337419     ZBoe    T    G        1      2        2 
  18  chr18_52337419     ZGre    T    G        0      0        2 
  18  chr18_52337419     ZHar    T    G        0      0        2 
  18  chr18_52337419   Sample    T    G        0      0        2 
  18  chr18_52337552     AAsi    A    C        0      0        2 
  18  chr18_52337552     AKia    A    C      0.5      1        2 
  18  chr18_52337552     AOna    A    C      0.5      1        2 
  18  chr18_52337552     ASom    A    C        0      0        2 
  18  chr18_52337552     HCab    A    C        0      0        2 
  18  chr18_52337552     HPrz    A    C        0      0        2 
  18  chr18_52337552     ZBoe    A    C        0      0        2 
  18  chr18_52337552     ZGre    A    C        0      0        2 
  18  chr18_52337552     ZHar    A    C        0      0        2 
  18  chr18_52337552   Sample    A    C        0      0        2 
  18  chr18_52359542     AAsi    C    A        0      0        2 
  18  chr18_52359542     AKia    C    A        0      0        2 
  18  chr18_52359542     AOna    C    A        0      0        2 
  18  chr18_52359542     ASom    C    A        0      0        2 
  18  chr18_52359542     HCab    C    A        0      0        2 
  18  chr18_52359542     HPrz    C    A      0.5      1        2 
  18  chr18_52359542     ZBoe    C    A        0      0        2 
  18  chr18_52359542     ZGre    C    A        0      0        2 
  18  chr18_52359542     ZHar    C    A        0      0        2 
  18  chr18_52359542   Sample    C    A        0      0        2 
  18  chr18_52372517     AAsi    C    G        0      0        2 
  18  chr18_52372517     AKia    C    G        0      0        2 
  18  chr18_52372517     AOna    C    G        0      0        2 
  18  chr18_52372517     ASom    C    G        0      0        2 
  18  chr18_52372517     HCab    C    G        1      2        2 
  18  chr18_52372517     HPrz    C    G        1      2        2 
  18  chr18_52372517     ZBoe    C    G        0      0        2 
  18  chr18_52372517     ZGre    C    G        0      0        2 
  18  chr18_52372517     ZHar    C    G        0      0        2 
  18  chr18_52372517   Sample    C    G        0      0        2 
  18  chr18_52377861     AAsi    T    A        0      0        2 
  18  chr18_52377861     AKia    T    A        0      0        2 
  18  chr18_52377861     AOna    T    A        0      0        2 
  18  chr18_52377861     ASom    T    A        0      0        2 
  18  chr18_52377861     HCab    T    A        1      2        2 
  18  chr18_52377861     HPrz    T    A        1      2        2 
  18  chr18_52377861     ZBoe    T    A        0      0        2 
  18  chr18_52377861     ZGre    T    A        0      0        2 
  18  chr18_52377861     ZHar    T    A        0      0        2 
  18  chr18_52377861   Sample    T    A        0      0        2 
  18  chr18_52393513     AAsi    A    C        0      0        2 
  18  chr18_52393513     AKia    A    C        0      0        2 
  18  chr18_52393513     AOna    A    C        0      0        2 
  18  chr18_52393513     ASom    A    C        0      0        2 
  18  chr18_52393513     HCab    A    C        0      0        2 
  18  chr18_52393513     HPrz    A    C        0      0        2 
  18  chr18_52393513     ZBoe    A    C        0      0        2 
  18  chr18_52393513     ZGre    A    C        1      2        2 
  18  chr18_52393513     ZHar    A    C        0      0        2 
  18  chr18_52393513   Sample    A    C        0      0        2 
  18  chr18_52393830     AAsi    T    G        0      0        2 
  18  chr18_52393830     AKia    T    G        0      0        2 
  18  chr18_52393830     AOna    T    G        0      0        2 
  18  chr18_52393830     ASom    T    G        0      0        2 
  18  chr18_52393830     HCab    T    G        0      0        2 
  18  chr18_52393830     HPrz    T    G        0      0        2 
  18  chr18_52393830     ZBoe    T    G        0      0        2 
  18  chr18_52393830     ZGre    T    G        1      2        2 
  18  chr18_52393830     ZHar    T    G        0      0        2 
  18  chr18_52393830   Sample    T    G        0      0        2 
  18  chr18_52399898     AAsi    C    A        0      0        2 
  18  chr18_52399898     AKia    C    A        0      0        2 
  18  chr18_52399898     AOna    C    A        0      0        2 
  18  chr18_52399898     ASom    C    A        0      0        2 
  18  chr18_52399898     HCab    C    A        1      2        2 
  18  chr18_52399898     HPrz    C    A        1      2        2 
  18  chr18_52399898     ZBoe    C    A        0      0        2 
  18  chr18_52399898     ZGre    C    A        0      0        2 
  18  chr18_52399898     ZHar    C    A        0      0        2 
  18  chr18_52399898   Sample    C    A        0      0        2 
  18  chr18_52404731     AAsi    G    C        0      0        2 
  18  chr18_52404731     AKia    G    C        0      0        2 
  18  chr18_52404731     AOna    G    C        0      0        2 
  18  chr18_52404731     ASom    G    C        0      0        2 
  18  chr18_52404731     HCab    G    C        0      0        2 
  18  chr18_52404731     HPrz    G    C        0      0        2 
  18  chr18_52404731     ZBoe    G    C        0      0        2 
  18  chr18_52404731     ZGre    G    C        1      2        2 
  18  chr18_52404731     ZHar    G    C        1      2        2 
  18  chr18_52404731   Sample    G    C        0      0        2 
  18  chr18_52417316     AAsi    G    T        0      0        2 
  18  chr18_52417316     AKia    G    T        0      0        2 
  18  chr18_52417316     AOna    G    T        0      0        2 
  18  chr18_52417316     ASom    G    T        0      0        2 
  18  chr18_52417316     HCab    G    T        1      2        2 
  18  chr18_52417316     HPrz    G    T        1      2        2 
  18  chr18_52417316     ZBoe    G    T        0      0        2 
  18  chr18_52417316     ZGre    G    T        0      0        2 
  18  chr18_52417316     ZHar    G    T        0      0        2 
  18  chr18_52417316   Sample    G    T        0      0        2 
  18  chr18_52419345     AAsi    C    G        0      0        2 
  18  chr18_52419345     AKia    C    G        0      0        2 
  18  chr18_52419345     AOna    C    G        0      0        2 
  18  chr18_52419345     ASom    C    G        0      0        2 
  18  chr18_52419345     HCab    C    G        0      0        2 
  18  chr18_52419345     HPrz    C    G        0      0        2 
  18  chr18_52419345     ZBoe    C    G      0.5      1        2 
  18  chr18_52419345     ZGre    C    G        0      0        2 
  18  chr18_52419345     ZHar    C    G        0      0        2 
  18  chr18_52419345   Sample    C    G        0      0        2 
  18  chr18_52436179     AAsi    A    T        0      0        2 
  18  chr18_52436179     AKia    A    T        0      0        2 
  18  chr18_52436179     AOna    A    T        0      0        2 
  18  chr18_52436179     ASom    A    T        0      0        2 
  18  chr18_52436179     HCab    A    T        0      0        2 
  18  chr18_52436179     HPrz    A    T        0      0        2 
  18  chr18_52436179     ZBoe    A    T      0.5      1        2 
  18  chr18_52436179     ZGre    A    T        0      0        2 
  18  chr18_52436179     ZHar    A    T        0      0        2 
  18  chr18_52436179   Sample    A    T        0      0        2 
  18  chr18_52444607     AAsi    C    A        0      0        2 
  18  chr18_52444607     AKia    C    A        0      0        2 
  18  chr18_52444607     AOna    C    A        0      0        2 
  18  chr18_52444607     ASom    C    A        0      0        2 
  18  chr18_52444607     HCab    C    A        0      0        2 
  18  chr18_52444607     HPrz    C    A        0      0        2 
  18  chr18_52444607     ZBoe    C    A      0.5      1        2 
  18  chr18_52444607     ZGre    C    A        0      0        2 
  18  chr18_52444607     ZHar    C    A        0      0        2 
  18  chr18_52444607   Sample    C    A        0      0        2 
  18  chr18_52451465     AAsi    C    G        0      0        2 
  18  chr18_52451465     AKia    C    G        1      2        2 
  18  chr18_52451465     AOna    C    G        0      0        2 
  18  chr18_52451465     ASom    C    G        0      0        2 
  18  chr18_52451465     HCab    C    G        0      0        2 
  18  chr18_52451465     HPrz    C    G        0      0        2 
  18  chr18_52451465     ZBoe    C    G        0      0        2 
  18  chr18_52451465     ZGre    C    G        0      0        2 
  18  chr18_52451465     ZHar    C    G        0      0        2 
  18  chr18_52451465   Sample    C    G        0      0        2 
  18  chr18_52458954     AAsi    T    G        0      0        2 
  18  chr18_52458954     AKia    T    G        0      0        2 
  18  chr18_52458954     AOna    T    G        1      2        2 
  18  chr18_52458954     ASom    T    G        0      0        2 
  18  chr18_52458954     HCab    T    G        0      0        2 
  18  chr18_52458954     HPrz    T    G        0      0        2 
  18  chr18_52458954     ZBoe    T    G        0      0        2 
  18  chr18_52458954     ZGre    T    G        0      0        2 
  18  chr18_52458954     ZHar    T    G        0      0        2 
  18  chr18_52458954   Sample    T    G        0      0        2 
  18  chr18_52485466     AAsi    C    G        0      0        2 
  18  chr18_52485466     AKia    C    G        0      0        2 
  18  chr18_52485466     AOna    C    G        0      0        2 
  18  chr18_52485466     ASom    C    G      0.5      1        2 
  18  chr18_52485466     HCab    C    G        0      0        2 
  18  chr18_52485466     HPrz    C    G        0      0        2 
  18  chr18_52485466     ZBoe    C    G        0      0        2 
  18  chr18_52485466     ZGre    C    G        0      0        2 
  18  chr18_52485466     ZHar    C    G        0      0        2 
  18  chr18_52485466   Sample    C    G        0      0        2 
  18  chr18_52494633     AAsi    C    G        0      0        2 
  18  chr18_52494633     AKia    C    G        0      0        2 
  18  chr18_52494633     AOna    C    G        0      0        2 
  18  chr18_52494633     ASom    C    G        0      0        2 
  18  chr18_52494633     HCab    C    G        0      0        2 
  18  chr18_52494633     HPrz    C    G        0      0        2 
  18  chr18_52494633     ZBoe    C    G      0.5      1        2 
  18  chr18_52494633     ZGre    C    G        0      0        2 
  18  chr18_52494633     ZHar    C    G        0      0        2 
  18  chr18_52494633   Sample    C    G        0      0        2 
  18  chr18_52517002     AAsi    A    T        0      0        2 
  18  chr18_52517002     AKia    A    T        0      0        2 
  18  chr18_52517002     AOna    A    T      0.5      1        2 
  18  chr18_52517002     ASom    A    T        0      0        2 
  18  chr18_52517002     HCab    A    T        0      0        2 
  18  chr18_52517002     HPrz    A    T        0      0        2 
  18  chr18_52517002     ZBoe    A    T        0      0        2 
  18  chr18_52517002     ZGre    A    T        0      0        2 
  18  chr18_52517002     ZHar    A    T        0      0        2 
  18  chr18_52517002   Sample    A    T        0      0        2 
  18  chr18_52519220     AAsi    C    A        0      0        2 
  18  chr18_52519220     AKia    C    A        0      0        2 
  18  chr18_52519220     AOna    C    A        0      0        2 
  18  chr18_52519220     ASom    C    A        0      0        2 
  18  chr18_52519220     HCab    C    A        1      2        2 
  18  chr18_52519220     HPrz    C    A        0      0        2 
  18  chr18_52519220     ZBoe    C    A        0      0        2 
  18  chr18_52519220     ZGre    C    A        0      0        2 
  18  chr18_52519220     ZHar    C    A        0      0        2 
  18  chr18_52519220   Sample    C    A        0      0        2 
  18  chr18_52536921     AAsi    A    C        0      0        2 
  18  chr18_52536921     AKia    A    C        0      0        2 
  18  chr18_52536921     AOna    A    C      0.5      1        2 
  18  chr18_52536921     ASom    A    C        0      0        2 
  18  chr18_52536921     HCab    A    C        0      0        2 
  18  chr18_52536921     HPrz    A    C        0      0        2 
  18  chr18_52536921     ZBoe    A    C        0      0        2 
  18  chr18_52536921     ZGre    A    C        0      0        2 
  18  chr18_52536921     ZHar    A    C        0      0        2 
  18  chr18_52536921   Sample    A    C        0      0        2 
  18  chr18_52539734     AAsi    C    G        0      0        2 
  18  chr18_52539734     AKia    C    G        0      0        2 
  18  chr18_52539734     AOna    C    G        0      0        2 
  18  chr18_52539734     ASom    C    G        0      0        2 
  18  chr18_52539734     HCab    C    G        0      0        2 
  18  chr18_52539734     HPrz    C    G        0      0        2 
  18  chr18_52539734     ZBoe    C    G        0      0        2 
  18  chr18_52539734     ZGre    C    G        0      0        2 
  18  chr18_52539734     ZHar    C    G        1      2        2 
  18  chr18_52539734   Sample    C    G        0      0        2 
  18  chr18_52549658     AAsi    C    G        0      0        2 
  18  chr18_52549658     AKia    C    G        0      0        2 
  18  chr18_52549658     AOna    C    G      0.5      1        2 
  18  chr18_52549658     ASom    C    G        0      0        2 
  18  chr18_52549658     HCab    C    G        0      0        2 
  18  chr18_52549658     HPrz    C    G        0      0        2 
  18  chr18_52549658     ZBoe    C    G        0      0        2 
  18  chr18_52549658     ZGre    C    G        0      0        2 
  18  chr18_52549658     ZHar    C    G        0      0        2 
  18  chr18_52549658   Sample    C    G        0      0        2 
  18  chr18_52565968     AAsi    A    C      0.5      1        2 
  18  chr18_52565968     AKia    A    C        0      0        2 
  18  chr18_52565968     AOna    A    C        0      0        2 
  18  chr18_52565968     ASom    A    C        0      0        2 
  18  chr18_52565968     HCab    A    C        0      0        2 
  18  chr18_52565968     HPrz    A    C        0      0        2 
  18  chr18_52565968     ZBoe    A    C        0      0        2 
  18  chr18_52565968     ZGre    A    C        0      0        2 
  18  chr18_52565968     ZHar    A    C        0      0        2 
  18  chr18_52565968   Sample    A    C        0      0        2 
  18  chr18_52582568     AAsi    A    T        0      0        2 
  18  chr18_52582568     AKia    A    T        0      0        2 
  18  chr18_52582568     AOna    A    T        0      0        2 
  18  chr18_52582568     ASom    A    T        0      0        2 
  18  chr18_52582568     HCab    A    T        1      2        2 
  18  chr18_52582568     HPrz    A    T        1      2        2 
  18  chr18_52582568     ZBoe    A    T        0      0        2 
  18  chr18_52582568     ZGre    A    T        0      0        2 
  18  chr18_52582568     ZHar    A    T        0      0        2 
  18  chr18_52582568   Sample    A    T        0      0        2 
  18  chr18_52602994     AAsi    C    G        0      0        2 
  18  chr18_52602994     AKia    C    G        0      0        2 
  18  chr18_52602994     AOna    C    G        0      0        2 
  18  chr18_52602994     ASom    C    G        0      0        2 
  18  chr18_52602994     HCab    C    G        0      0        2 
  18  chr18_52602994     HPrz    C    G        0      0        2 
  18  chr18_52602994     ZBoe    C    G        0      0        2 
  18  chr18_52602994     ZGre    C    G      0.5      1        2 
  18  chr18_52602994     ZHar    C    G        0      0        2 
  18  chr18_52602994   Sample    C    G        0      0        2 
  18  chr18_52603515     AAsi    T    G        0      0        2 
  18  chr18_52603515     AKia    T    G        0      0        2 
  18  chr18_52603515     AOna    T    G        0      0        2 
  18  chr18_52603515     ASom    T    G        0      0        2 
  18  chr18_52603515     HCab    T    G        0      0        2 
  18  chr18_52603515     HPrz    T    G        0      0        2 
  18  chr18_52603515     ZBoe    T    G        0      0        2 
  18  chr18_52603515     ZGre    T    G      0.5      1        2 
  18  chr18_52603515     ZHar    T    G        0      0        2 
  18  chr18_52603515   Sample    T    G        0      0        2 
  18  chr18_52606189     AAsi    G    T        0      0        2 
  18  chr18_52606189     AKia    G    T        0      0        2 
  18  chr18_52606189     AOna    G    T        0      0        2 
  18  chr18_52606189     ASom    G    T        0      0        2 
  18  chr18_52606189     HCab    G    T        1      2        2 
  18  chr18_52606189     HPrz    G    T        1      2        2 
  18  chr18_52606189     ZBoe    G    T        0      0        2 
  18  chr18_52606189     ZGre    G    T        0      0        2 
  18  chr18_52606189     ZHar    G    T        0      0        2 
  18  chr18_52606189   Sample    G    T        0      0        2 
  18  chr18_52640749     AAsi    G    C        0      0        2 
  18  chr18_52640749     AKia    G    C        0      0        2 
  18  chr18_52640749     AOna    G    C        0      0        2 
  18  chr18_52640749     ASom    G    C        0      0        2 
  18  chr18_52640749     HCab    G    C        0      0        2 
  18  chr18_52640749     HPrz    G    C        0      0        2 
  18  chr18_52640749     ZBoe    G    C      0.5      1        2 
  18  chr18_52640749     ZGre    G    C        0      0        2 
  18  chr18_52640749     ZHar    G    C        0      0        2 
  18  chr18_52640749   Sample    G    C        0      0        2 
  18  chr18_52654876     AAsi    C    G        0      0        2 
  18  chr18_52654876     AKia    C    G        0      0        2 
  18  chr18_52654876     AOna    C    G        0      0        2 
  18  chr18_52654876     ASom    C    G        0      0        2 
  18  chr18_52654876     HCab    C    G        1      2        2 
  18  chr18_52654876     HPrz    C    G        1      2        2 
  18  chr18_52654876     ZBoe    C    G        0      0        2 
  18  chr18_52654876     ZGre    C    G        0      0        2 
  18  chr18_52654876     ZHar    C    G        0      0        2 
  18  chr18_52654876   Sample    C    G        0      0        2 
  18  chr18_52670957     AAsi    A    C        0      0        2 
  18  chr18_52670957     AKia    A    C        0      0        2 
  18  chr18_52670957     AOna    A    C        0      0        2 
  18  chr18_52670957     ASom    A    C        0      0        2 
  18  chr18_52670957     HCab    A    C      0.5      1        2 
  18  chr18_52670957     HPrz    A    C      0.5      1        2 
  18  chr18_52670957     ZBoe    A    C        0      0        2 
  18  chr18_52670957     ZGre    A    C        0      0        2 
  18  chr18_52670957     ZHar    A    C        0      0        2 
  18  chr18_52670957   Sample    A    C        0      0        2 
  18  chr18_52674362     AAsi    G    C      0.5      1        2 
  18  chr18_52674362     AKia    G    C        0      0        2 
  18  chr18_52674362     AOna    G    C        0      0        2 
  18  chr18_52674362     ASom    G    C        0      0        2 
  18  chr18_52674362     HCab    G    C        0      0        2 
  18  chr18_52674362     HPrz    G    C        0      0        2 
  18  chr18_52674362     ZBoe    G    C        0      0        2 
  18  chr18_52674362     ZGre    G    C        0      0        2 
  18  chr18_52674362     ZHar    G    C        0      0        2 
  18  chr18_52674362   Sample    G    C        0      0        2 
  18  chr18_52681223     AAsi    G    C        0      0        2 
  18  chr18_52681223     AKia    G    C        0      0        2 
  18  chr18_52681223     AOna    G    C        0      0        2 
  18  chr18_52681223     ASom    G    C        0      0        2 
  18  chr18_52681223     HCab    G    C        1      2        2 
  18  chr18_52681223     HPrz    G    C        1      2        2 
  18  chr18_52681223     ZBoe    G    C        0      0        2 
  18  chr18_52681223     ZGre    G    C        0      0        2 
  18  chr18_52681223     ZHar    G    C        0      0        2 
  18  chr18_52681223   Sample    G    C        0      0        2 
  18  chr18_52705659     AAsi    T    G        0      0        2 
  18  chr18_52705659     AKia    T    G        0      0        2 
  18  chr18_52705659     AOna    T    G        0      0        2 
  18  chr18_52705659     ASom    T    G        0      0        2 
  18  chr18_52705659     HCab    T    G        0      0        2 
  18  chr18_52705659     HPrz    T    G        0      0        2 
  18  chr18_52705659     ZBoe    T    G        0      0        2 
  18  chr18_52705659     ZGre    T    G      0.5      1        2 
  18  chr18_52705659     ZHar    T    G        0      0        2 
  18  chr18_52705659   Sample    T    G        0      0        2 
  18  chr18_52708023     AAsi    T    G        0      0        2 
  18  chr18_52708023     AKia    T    G        0      0        2 
  18  chr18_52708023     AOna    T    G        0      0        2 
  18  chr18_52708023     ASom    T    G        0      0        2 
  18  chr18_52708023     HCab    T    G      0.5      1        2 
  18  chr18_52708023     HPrz    T    G        0      0        2 
  18  chr18_52708023     ZBoe    T    G        0      0        2 
  18  chr18_52708023     ZGre    T    G        0      0        2 
  18  chr18_52708023     ZHar    T    G        0      0        2 
  18  chr18_52708023   Sample    T    G        0      0        2 
  18  chr18_52746606     AAsi    G    T        0      0        2 
  18  chr18_52746606     AKia    G    T        0      0        2 
  18  chr18_52746606     AOna    G    T        0      0        2 
  18  chr18_52746606     ASom    G    T        0      0        2 
  18  chr18_52746606     HCab    G    T        0      0        2 
  18  chr18_52746606     HPrz    G    T      0.5      1        2 
  18  chr18_52746606     ZBoe    G    T        0      0        2 
  18  chr18_52746606     ZGre    G    T        0      0        2 
  18  chr18_52746606     ZHar    G    T        0      0        2 
  18  chr18_52746606   Sample    G    T        0      0        2 
  18  chr18_52748720     AAsi    A    C        0      0        2 
  18  chr18_52748720     AKia    A    C        0      0        2 
  18  chr18_52748720     AOna    A    C        0      0        2 
  18  chr18_52748720     ASom    A    C        0      0        2 
  18  chr18_52748720     HCab    A    C        1      2        2 
  18  chr18_52748720     HPrz    A    C        1      2        2 
  18  chr18_52748720     ZBoe    A    C        0      0        2 
  18  chr18_52748720     ZGre    A    C        0      0        2 
  18  chr18_52748720     ZHar    A    C        0      0        2 
  18  chr18_52748720   Sample    A    C        0      0        2 
  18  chr18_52809108     AAsi    C    A        0      0        2 
  18  chr18_52809108     AKia    C    A        0      0        2 
  18  chr18_52809108     AOna    C    A        0      0        2 
  18  chr18_52809108     ASom    C    A        0      0        2 
  18  chr18_52809108     HCab    C    A        1      2        2 
  18  chr18_52809108     HPrz    C    A        1      2        2 
  18  chr18_52809108     ZBoe    C    A        0      0        2 
  18  chr18_52809108     ZGre    C    A        0      0        2 
  18  chr18_52809108     ZHar    C    A        0      0        2 
  18  chr18_52809108   Sample    C    A        0      0        2 
  18  chr18_52817850     AAsi    A    C        0      0        2 
  18  chr18_52817850     AKia    A    C        0      0        2 
  18  chr18_52817850     AOna    A    C        0      0        2 
  18  chr18_52817850     ASom    A    C        0      0        2 
  18  chr18_52817850     HCab    A    C        0      0        2 
  18  chr18_52817850     HPrz    A    C        0      0        2 
  18  chr18_52817850     ZBoe    A    C      0.5      1        2 
  18  chr18_52817850     ZGre    A    C        0      0        2 
  18  chr18_52817850     ZHar    A    C        0      0        2 
  18  chr18_52817850   Sample    A    C        0      0        2 
  18  chr18_52822965     AAsi    A    C        0      0        2 
  18  chr18_52822965     AKia    A    C        0      0        2 
  18  chr18_52822965     AOna    A    C        0      0        2 
  18  chr18_52822965     ASom    A    C        0      0        2 
  18  chr18_52822965     HCab    A    C        0      0        2 
  18  chr18_52822965     HPrz    A    C        0      0        2 
  18  chr18_52822965     ZBoe    A    C        0      0        2 
  18  chr18_52822965     ZGre    A    C        0      0        2 
  18  chr18_52822965     ZHar    A    C        1      2        2 
  18  chr18_52822965   Sample    A    C        0      0        2 
  18  chr18_52827704     AAsi    C    A        0      0        2 
  18  chr18_52827704     AKia    C    A        0      0        2 
  18  chr18_52827704     AOna    C    A        0      0        2 
  18  chr18_52827704     ASom    C    A        0      0        2 
  18  chr18_52827704     HCab    C    A        0      0        2 
  18  chr18_52827704     HPrz    C    A        0      0        2 
  18  chr18_52827704     ZBoe    C    A        0      0        2 
  18  chr18_52827704     ZGre    C    A        0      0        2 
  18  chr18_52827704     ZHar    C    A        1      2        2 
  18  chr18_52827704   Sample    C    A        0      0        2 
  18  chr18_52851661     AAsi    G    T        0      0        2 
  18  chr18_52851661     AKia    G    T        0      0        2 
  18  chr18_52851661     AOna    G    T        0      0        2 
  18  chr18_52851661     ASom    G    T      0.5      1        2 
  18  chr18_52851661     HCab    G    T        0      0        2 
  18  chr18_52851661     HPrz    G    T        0      0        2 
  18  chr18_52851661     ZBoe    G    T        0      0        2 
  18  chr18_52851661     ZGre    G    T        0      0        2 
  18  chr18_52851661     ZHar    G    T        0      0        2 
  18  chr18_52851661   Sample    G    T        0      0        2 
  18  chr18_52852212     AAsi    A    T        0      0        2 
  18  chr18_52852212     AKia    A    T        0      0        2 
  18  chr18_52852212     AOna    A    T        0      0        2 
  18  chr18_52852212     ASom    A    T        0      0        2 
  18  chr18_52852212     HCab    A    T        0      0        2 
  18  chr18_52852212     HPrz    A    T        0      0        2 
  18  chr18_52852212     ZBoe    A    T        0      0        2 
  18  chr18_52852212     ZGre    A    T        1      2        2 
  18  chr18_52852212     ZHar    A    T        0      0        2 
  18  chr18_52852212   Sample    A    T        0      0        2 
  18  chr18_52865880     AAsi    T    G        0      0        2 
  18  chr18_52865880     AKia    T    G        0      0        2 
  18  chr18_52865880     AOna    T    G        0      0        2 
  18  chr18_52865880     ASom    T    G      0.5      1        2 
  18  chr18_52865880     HCab    T    G        0      0        2 
  18  chr18_52865880     HPrz    T    G        0      0        2 
  18  chr18_52865880     ZBoe    T    G        0      0        2 
  18  chr18_52865880     ZGre    T    G        0      0        2 
  18  chr18_52865880     ZHar    T    G        0      0        2 
  18  chr18_52865880   Sample    T    G        0      0        2 
  18  chr18_52877512     AAsi    C    G        0      0        2 
  18  chr18_52877512     AKia    C    G        0      0        2 
  18  chr18_52877512     AOna    C    G        0      0        2 
  18  chr18_52877512     ASom    C    G        0      0        2 
  18  chr18_52877512     HCab    C    G        0      0        2 
  18  chr18_52877512     HPrz    C    G        0      0        2 
  18  chr18_52877512     ZBoe    C    G        0      0        2 
  18  chr18_52877512     ZGre    C    G        0      0        2 
  18  chr18_52877512     ZHar    C    G        1      2        2 
  18  chr18_52877512   Sample    C    G        0      0        2 
  18  chr18_52948224     AAsi    A    T        1      2        2 
  18  chr18_52948224     AKia    A    T        0      0        2 
  18  chr18_52948224     AOna    A    T        0      0        2 
  18  chr18_52948224     ASom    A    T        1      2        2 
  18  chr18_52948224     HCab    A    T        0      0        2 
  18  chr18_52948224     HPrz    A    T        0      0        2 
  18  chr18_52948224     ZBoe    A    T        0      0        2 
  18  chr18_52948224     ZGre    A    T        0      0        2 
  18  chr18_52948224     ZHar    A    T        0      0        2 
  18  chr18_52948224   Sample    A    T        1      2        2 
  18  chr18_52965715     AAsi    A    C        0      0        2 
  18  chr18_52965715     AKia    A    C        0      0        2 
  18  chr18_52965715     AOna    A    C        0      0        2 
  18  chr18_52965715     ASom    A    C        0      0        2 
  18  chr18_52965715     HCab    A    C        0      0        2 
  18  chr18_52965715     HPrz    A    C      0.5      1        2 
  18  chr18_52965715     ZBoe    A    C        0      0        2 
  18  chr18_52965715     ZGre    A    C        0      0        2 
  18  chr18_52965715     ZHar    A    C        0      0        2 
  18  chr18_52965715   Sample    A    C        0      0        2 
  18  chr18_53035680     AAsi    G    C      0.5      1        2 
  18  chr18_53035680     AKia    G    C        0      0        2 
  18  chr18_53035680     AOna    G    C        0      0        2 
  18  chr18_53035680     ASom    G    C      0.5      1        2 
  18  chr18_53035680     HCab    G    C        0      0        2 
  18  chr18_53035680     HPrz    G    C        0      0        2 
  18  chr18_53035680     ZBoe    G    C        0      0        2 
  18  chr18_53035680     ZGre    G    C        0      0        2 
  18  chr18_53035680     ZHar    G    C        0      0        2 
  18  chr18_53035680   Sample    G    C        0      0        2 
  18  chr18_53079491     AAsi    T    G        0      0        2 
  18  chr18_53079491     AKia    T    G        0      0        2 
  18  chr18_53079491     AOna    T    G        0      0        2 
  18  chr18_53079491     ASom    T    G        0      0        2 
  18  chr18_53079491     HCab    T    G        0      0        2 
  18  chr18_53079491     HPrz    T    G        0      0        2 
  18  chr18_53079491     ZBoe    T    G      0.5      1        2 
  18  chr18_53079491     ZGre    T    G        0      0        2 
  18  chr18_53079491     ZHar    T    G        0      0        2 
  18  chr18_53079491   Sample    T    G        0      0        2 
  18  chr18_53095375     AAsi    T    G        0      0        2 
  18  chr18_53095375     AKia    T    G        0      0        2 
  18  chr18_53095375     AOna    T    G        0      0        2 
  18  chr18_53095375     ASom    T    G        0      0        2 
  18  chr18_53095375     HCab    T    G        1      2        2 
  18  chr18_53095375     HPrz    T    G        1      2        2 
  18  chr18_53095375     ZBoe    T    G        0      0        2 
  18  chr18_53095375     ZGre    T    G        0      0        2 
  18  chr18_53095375     ZHar    T    G        0      0        2 
  18  chr18_53095375   Sample    T    G        0      0        2 
  18  chr18_53102492     AAsi    G    T        0      0        2 
  18  chr18_53102492     AKia    G    T        1      2        2 
  18  chr18_53102492     AOna    G    T        1      2        2 
  18  chr18_53102492     ASom    G    T        0      0        2 
  18  chr18_53102492     HCab    G    T        0      0        2 
  18  chr18_53102492     HPrz    G    T        0      0        2 
  18  chr18_53102492     ZBoe    G    T        0      0        2 
  18  chr18_53102492     ZGre    G    T        0      0        2 
  18  chr18_53102492     ZHar    G    T        0      0        2 
  18  chr18_53102492   Sample    G    T        0      0        2 
  18  chr18_53113518     AAsi    A    T        0      0        2 
  18  chr18_53113518     AKia    A    T        0      0        2 
  18  chr18_53113518     AOna    A    T        0      0        2 
  18  chr18_53113518     ASom    A    T        0      0        2 
  18  chr18_53113518     HCab    A    T        1      2        2 
  18  chr18_53113518     HPrz    A    T        1      2        2 
  18  chr18_53113518     ZBoe    A    T        0      0        2 
  18  chr18_53113518     ZGre    A    T        0      0        2 
  18  chr18_53113518     ZHar    A    T        0      0        2 
  18  chr18_53113518   Sample    A    T        0      0        2 
  18  chr18_53175193     AAsi    C    G        0      0        2 
  18  chr18_53175193     AKia    C    G        0      0        2 
  18  chr18_53175193     AOna    C    G        0      0        2 
  18  chr18_53175193     ASom    C    G        0      0        2 
  18  chr18_53175193     HCab    C    G        0      0        2 
  18  chr18_53175193     HPrz    C    G        0      0        2 
  18  chr18_53175193     ZBoe    C    G        0      0        2 
  18  chr18_53175193     ZGre    C    G      0.5      1        2 
  18  chr18_53175193     ZHar    C    G        0      0        2 
  18  chr18_53175193   Sample    C    G        0      0        2 
  18  chr18_53202341     AAsi    G    C        0      0        2 
  18  chr18_53202341     AKia    G    C      0.5      1        2 
  18  chr18_53202341     AOna    G    C        0      0        2 
  18  chr18_53202341     ASom    G    C        0      0        2 
  18  chr18_53202341     HCab    G    C        0      0        2 
  18  chr18_53202341     HPrz    G    C        0      0        2 
  18  chr18_53202341     ZBoe    G    C        0      0        2 
  18  chr18_53202341     ZGre    G    C        0      0        2 
  18  chr18_53202341     ZHar    G    C        0      0        2 
  18  chr18_53202341   Sample    G    C        0      0        2 
  18  chr18_53231219     AAsi    G    T        0      0        2 
  18  chr18_53231219     AKia    G    T        0      0        2 
  18  chr18_53231219     AOna    G    T        0      0        2 
  18  chr18_53231219     ASom    G    T        0      0        2 
  18  chr18_53231219     HCab    G    T        1      2        2 
  18  chr18_53231219     HPrz    G    T        1      2        2 
  18  chr18_53231219     ZBoe    G    T        0      0        2 
  18  chr18_53231219     ZGre    G    T        0      0        2 
  18  chr18_53231219     ZHar    G    T        0      0        2 
  18  chr18_53231219   Sample    G    T        0      0        2 
  18  chr18_53233958     AAsi    C    A        0      0        2 
  18  chr18_53233958     AKia    C    A        0      0        2 
  18  chr18_53233958     AOna    C    A        0      0        2 
  18  chr18_53233958     ASom    C    A        0      0        2 
  18  chr18_53233958     HCab    C    A        0      0        2 
  18  chr18_53233958     HPrz    C    A        0      0        2 
  18  chr18_53233958     ZBoe    C    A      0.5      1        2 
  18  chr18_53233958     ZGre    C    A        0      0        2 
  18  chr18_53233958     ZHar    C    A        0      0        2 
  18  chr18_53233958   Sample    C    A        0      0        2 
  18  chr18_53276864     AAsi    G    T        0      0        2 
  18  chr18_53276864     AKia    G    T        0      0        2 
  18  chr18_53276864     AOna    G    T        0      0        2 
  18  chr18_53276864     ASom    G    T        0      0        2 
  18  chr18_53276864     HCab    G    T        0      0        2 
  18  chr18_53276864     HPrz    G    T        0      0        2 
  18  chr18_53276864     ZBoe    G    T        1      2        2 
  18  chr18_53276864     ZGre    G    T        0      0        2 
  18  chr18_53276864     ZHar    G    T        0      0        2 
  18  chr18_53276864   Sample    G    T        0      0        2 
  18  chr18_53291698     AAsi    C    A        0      0        2 
  18  chr18_53291698     AKia    C    A        0      0        2 
  18  chr18_53291698     AOna    C    A        0      0        2 
  18  chr18_53291698     ASom    C    A        0      0        2 
  18  chr18_53291698     HCab    C    A      0.5      1        2 
  18  chr18_53291698     HPrz    C    A        0      0        2 
  18  chr18_53291698     ZBoe    C    A        0      0        2 
  18  chr18_53291698     ZGre    C    A        0      0        2 
  18  chr18_53291698     ZHar    C    A        0      0        2 
  18  chr18_53291698   Sample    C    A        0      0        2 
  18  chr18_53292310     AAsi    T    A        0      0        2 
  18  chr18_53292310     AKia    T    A        0      0        2 
  18  chr18_53292310     AOna    T    A        0      0        2 
  18  chr18_53292310     ASom    T    A        0      0        2 
  18  chr18_53292310     HCab    T    A      0.5      1        2 
  18  chr18_53292310     HPrz    T    A        0      0        2 
  18  chr18_53292310     ZBoe    T    A        0      0        2 
  18  chr18_53292310     ZGre    T    A        0      0        2 
  18  chr18_53292310     ZHar    T    A        0      0        2 
  18  chr18_53292310   Sample    T    A        0      0        2 
  18  chr18_53306443     AAsi    A    C        0      0        2 
  18  chr18_53306443     AKia    A    C        0      0        2 
  18  chr18_53306443     AOna    A    C      0.5      1        2 
  18  chr18_53306443     ASom    A    C        0      0        2 
  18  chr18_53306443     HCab    A    C        0      0        2 
  18  chr18_53306443     HPrz    A    C        0      0        2 
  18  chr18_53306443     ZBoe    A    C        0      0        2 
  18  chr18_53306443     ZGre    A    C        0      0        2 
  18  chr18_53306443     ZHar    A    C        0      0        2 
  18  chr18_53306443   Sample    A    C        0      0        2 
  18  chr18_53313879     AAsi    T    G        0      0        2 
  18  chr18_53313879     AKia    T    G        0      0        2 
  18  chr18_53313879     AOna    T    G        0      0        2 
  18  chr18_53313879     ASom    T    G        0      0        2 
  18  chr18_53313879     HCab    T    G        0      0        2 
  18  chr18_53313879     HPrz    T    G        0      0        2 
  18  chr18_53313879     ZBoe    T    G      0.5      1        2 
  18  chr18_53313879     ZGre    T    G        0      0        2 
  18  chr18_53313879     ZHar    T    G        0      0        2 
  18  chr18_53313879   Sample    T    G        0      0        2 
  18  chr18_53323070     AAsi    T    G        0      0        2 
  18  chr18_53323070     AKia    T    G        0      0        2 
  18  chr18_53323070     AOna    T    G        0      0        2 
  18  chr18_53323070     ASom    T    G        0      0        2 
  18  chr18_53323070     HCab    T    G      0.5      1        2 
  18  chr18_53323070     HPrz    T    G      0.5      1        2 
  18  chr18_53323070     ZBoe    T    G        0      0        2 
  18  chr18_53323070     ZGre    T    G        0      0        2 
  18  chr18_53323070     ZHar    T    G        0      0        2 
  18  chr18_53323070   Sample    T    G        0      0        2 
  18  chr18_53347386     AAsi    T    G        0      0        2 
  18  chr18_53347386     AKia    T    G        0      0        2 
  18  chr18_53347386     AOna    T    G        0      0        2 
  18  chr18_53347386     ASom    T    G        0      0        2 
  18  chr18_53347386     HCab    T    G        1      2        2 
  18  chr18_53347386     HPrz    T    G        1      2        2 
  18  chr18_53347386     ZBoe    T    G        0      0        2 
  18  chr18_53347386     ZGre    T    G        0      0        2 
  18  chr18_53347386     ZHar    T    G        0      0        2 
  18  chr18_53347386   Sample    T    G        0      0        2 
  18  chr18_53383496     AAsi    T    G        0      0        2 
  18  chr18_53383496     AKia    T    G        0      0        2 
  18  chr18_53383496     AOna    T    G        0      0        2 
  18  chr18_53383496     ASom    T    G        0      0        2 
  18  chr18_53383496     HCab    T    G        0      0        2 
  18  chr18_53383496     HPrz    T    G        0      0        2 
  18  chr18_53383496     ZBoe    T    G        1      2        2 
  18  chr18_53383496     ZGre    T    G        0      0        2 
  18  chr18_53383496     ZHar    T    G        0      0        2 
  18  chr18_53383496   Sample    T    G        0      0        2 
  18  chr18_53413435     AAsi    C    A        0      0        2 
  18  chr18_53413435     AKia    C    A        0      0        2 
  18  chr18_53413435     AOna    C    A        0      0        2 
  18  chr18_53413435     ASom    C    A        1      2        2 
  18  chr18_53413435     HCab    C    A        0      0        2 
  18  chr18_53413435     HPrz    C    A        0      0        2 
  18  chr18_53413435     ZBoe    C    A        0      0        2 
  18  chr18_53413435     ZGre    C    A        0      0        2 
  18  chr18_53413435     ZHar    C    A        0      0        2 
  18  chr18_53413435   Sample    C    A        0      0        2 
  18  chr18_53437658     AAsi    A    T        0      0        2 
  18  chr18_53437658     AKia    A    T        0      0        2 
  18  chr18_53437658     AOna    A    T        0      0        2 
  18  chr18_53437658     ASom    A    T        0      0        2 
  18  chr18_53437658     HCab    A    T        0      0        2 
  18  chr18_53437658     HPrz    A    T        0      0        2 
  18  chr18_53437658     ZBoe    A    T        0      0        2 
  18  chr18_53437658     ZGre    A    T      0.5      1        2 
  18  chr18_53437658     ZHar    A    T        0      0        2 
  18  chr18_53437658   Sample    A    T        0      0        2 
  18  chr18_53449520     AAsi    T    G        0      0        2 
  18  chr18_53449520     AKia    T    G        0      0        2 
  18  chr18_53449520     AOna    T    G        0      0        2 
  18  chr18_53449520     ASom    T    G        0      0        2 
  18  chr18_53449520     HCab    T    G        0      0        2 
  18  chr18_53449520     HPrz    T    G        0      0        2 
  18  chr18_53449520     ZBoe    T    G        0      0        2 
  18  chr18_53449520     ZGre    T    G        0      0        2 
  18  chr18_53449520     ZHar    T    G        1      2        2 
  18  chr18_53449520   Sample    T    G        0      0        2 
  18  chr18_53460035     AAsi    G    T        0      0        2 
  18  chr18_53460035     AKia    G    T        1      2        2 
  18  chr18_53460035     AOna    G    T      0.5      1        2 
  18  chr18_53460035     ASom    G    T        0      0        2 
  18  chr18_53460035     HCab    G    T        0      0        2 
  18  chr18_53460035     HPrz    G    T        0      0        2 
  18  chr18_53460035     ZBoe    G    T        0      0        2 
  18  chr18_53460035     ZGre    G    T        0      0        2 
  18  chr18_53460035     ZHar    G    T        0      0        2 
  18  chr18_53460035   Sample    G    T        0      0        2 
  18  chr18_53460166     AAsi    C    G        0      0        2 
  18  chr18_53460166     AKia    C    G        0      0        2 
  18  chr18_53460166     AOna    C    G        0      0        2 
  18  chr18_53460166     ASom    C    G        0      0        2 
  18  chr18_53460166     HCab    C    G        0      0        2 
  18  chr18_53460166     HPrz    C    G        0      0        2 
  18  chr18_53460166     ZBoe    C    G        0      0        2 
  18  chr18_53460166     ZGre    C    G      0.5      1        2 
  18  chr18_53460166     ZHar    C    G        0      0        2 
  18  chr18_53460166   Sample    C    G        0      0        2 
  18  chr18_53469877     AAsi    G    C        0      0        2 
  18  chr18_53469877     AKia    G    C        0      0        2 
  18  chr18_53469877     AOna    G    C        0      0        2 
  18  chr18_53469877     ASom    G    C        0      0        2 
  18  chr18_53469877     HCab    G    C        0      0        2 
  18  chr18_53469877     HPrz    G    C      0.5      1        2 
  18  chr18_53469877     ZBoe    G    C        0      0        2 
  18  chr18_53469877     ZGre    G    C        0      0        2 
  18  chr18_53469877     ZHar    G    C        0      0        2 
  18  chr18_53469877   Sample    G    C        0      0        2 
  18  chr18_53472930     AAsi    G    C        0      0        2 
  18  chr18_53472930     AKia    G    C        0      0        2 
  18  chr18_53472930     AOna    G    C        0      0        2 
  18  chr18_53472930     ASom    G    C        0      0        2 
  18  chr18_53472930     HCab    G    C        0      0        2 
  18  chr18_53472930     HPrz    G    C        0      0        2 
  18  chr18_53472930     ZBoe    G    C        0      0        2 
  18  chr18_53472930     ZGre    G    C      0.5      1        2 
  18  chr18_53472930     ZHar    G    C        0      0        2 
  18  chr18_53472930   Sample    G    C        0      0        2 
  18  chr18_53475149     AAsi    C    G        0      0        2 
  18  chr18_53475149     AKia    C    G        0      0        2 
  18  chr18_53475149     AOna    C    G        0      0        2 
  18  chr18_53475149     ASom    C    G        0      0        2 
  18  chr18_53475149     HCab    C    G        0      0        2 
  18  chr18_53475149     HPrz    C    G        0      0        2 
  18  chr18_53475149     ZBoe    C    G        0      0        2 
  18  chr18_53475149     ZGre    C    G        0      0        2 
  18  chr18_53475149     ZHar    C    G        1      2        2 
  18  chr18_53475149   Sample    C    G        0      0        2 
  18  chr18_53493283     AAsi    A    T        0      0        2 
  18  chr18_53493283     AKia    A    T        0      0        2 
  18  chr18_53493283     AOna    A    T        0      0        2 
  18  chr18_53493283     ASom    A    T        0      0        2 
  18  chr18_53493283     HCab    A    T      0.5      1        2 
  18  chr18_53493283     HPrz    A    T        1      2        2 
  18  chr18_53493283     ZBoe    A    T        0      0        2 
  18  chr18_53493283     ZGre    A    T        0      0        2 
  18  chr18_53493283     ZHar    A    T        0      0        2 
  18  chr18_53493283   Sample    A    T        0      0        2 
  18  chr18_53495346     AAsi    C    G        0      0        2 
  18  chr18_53495346     AKia    C    G        0      0        2 
  18  chr18_53495346     AOna    C    G        0      0        2 
  18  chr18_53495346     ASom    C    G        0      0        2 
  18  chr18_53495346     HCab    C    G        0      0        2 
  18  chr18_53495346     HPrz    C    G        0      0        2 
  18  chr18_53495346     ZBoe    C    G        0      0        2 
  18  chr18_53495346     ZGre    C    G        0      0        2 
  18  chr18_53495346     ZHar    C    G      0.5      1        2 
  18  chr18_53495346   Sample    C    G        0      0        2 
  18  chr18_53499905     AAsi    T    A        0      0        2 
  18  chr18_53499905     AKia    T    A        0      0        2 
  18  chr18_53499905     AOna    T    A        0      0        2 
  18  chr18_53499905     ASom    T    A        0      0        2 
  18  chr18_53499905     HCab    T    A        0      0        2 
  18  chr18_53499905     HPrz    T    A      0.5      1        2 
  18  chr18_53499905     ZBoe    T    A        0      0        2 
  18  chr18_53499905     ZGre    T    A        0      0        2 
  18  chr18_53499905     ZHar    T    A        0      0        2 
  18  chr18_53499905   Sample    T    A        0      0        2 
  18  chr18_53523275     AAsi    G    T        0      0        2 
  18  chr18_53523275     AKia    G    T        0      0        2 
  18  chr18_53523275     AOna    G    T        0      0        2 
  18  chr18_53523275     ASom    G    T        0      0        2 
  18  chr18_53523275     HCab    G    T        1      2        2 
  18  chr18_53523275     HPrz    G    T        1      2        2 
  18  chr18_53523275     ZBoe    G    T        0      0        2 
  18  chr18_53523275     ZGre    G    T        0      0        2 
  18  chr18_53523275     ZHar    G    T        0      0        2 
  18  chr18_53523275   Sample    G    T        0      0        2 
  18  chr18_53528235     AAsi    G    T        0      0        2 
  18  chr18_53528235     AKia    G    T        0      0        2 
  18  chr18_53528235     AOna    G    T        0      0        2 
  18  chr18_53528235     ASom    G    T        0      0        2 
  18  chr18_53528235     HCab    G    T        1      2        2 
  18  chr18_53528235     HPrz    G    T        1      2        2 
  18  chr18_53528235     ZBoe    G    T        0      0        2 
  18  chr18_53528235     ZGre    G    T        0      0        2 
  18  chr18_53528235     ZHar    G    T        0      0        2 
  18  chr18_53528235   Sample    G    T        0      0        2 
  18  chr18_53536478     AAsi    C    G        0      0        2 
  18  chr18_53536478     AKia    C    G        0      0        2 
  18  chr18_53536478     AOna    C    G        0      0        2 
  18  chr18_53536478     ASom    C    G        0      0        2 
  18  chr18_53536478     HCab    C    G        0      0        2 
  18  chr18_53536478     HPrz    C    G      0.5      1        2 
  18  chr18_53536478     ZBoe    C    G        0      0        2 
  18  chr18_53536478     ZGre    C    G        0      0        2 
  18  chr18_53536478     ZHar    C    G        0      0        2 
  18  chr18_53536478   Sample    C    G        0      0        2 
  18  chr18_53545431     AAsi    C    A        0      0        2 
  18  chr18_53545431     AKia    C    A        0      0        2 
  18  chr18_53545431     AOna    C    A        0      0        2 
  18  chr18_53545431     ASom    C    A        0      0        2 
  18  chr18_53545431     HCab    C    A        1      2        2 
  18  chr18_53545431     HPrz    C    A        1      2        2 
  18  chr18_53545431     ZBoe    C    A        0      0        2 
  18  chr18_53545431     ZGre    C    A        0      0        2 
  18  chr18_53545431     ZHar    C    A        0      0        2 
  18  chr18_53545431   Sample    C    A        0      0        2 
  18  chr18_53548739     AAsi    A    C        0      0        2 
  18  chr18_53548739     AKia    A    C      0.5      1        2 
  18  chr18_53548739     AOna    A    C        0      0        2 
  18  chr18_53548739     ASom    A    C        0      0        2 
  18  chr18_53548739     HCab    A    C        0      0        2 
  18  chr18_53548739     HPrz    A    C        0      0        2 
  18  chr18_53548739     ZBoe    A    C        0      0        2 
  18  chr18_53548739     ZGre    A    C        0      0        2 
  18  chr18_53548739     ZHar    A    C        0      0        2 
  18  chr18_53548739   Sample    A    C        0      0        2 
  18  chr18_53560373     AAsi    G    T        1      2        2 
  18  chr18_53560373     AKia    G    T        0      0        2 
  18  chr18_53560373     AOna    G    T        0      0        2 
  18  chr18_53560373     ASom    G    T        0      0        2 
  18  chr18_53560373     HCab    G    T        0      0        2 
  18  chr18_53560373     HPrz    G    T        0      0        2 
  18  chr18_53560373     ZBoe    G    T        0      0        2 
  18  chr18_53560373     ZGre    G    T        0      0        2 
  18  chr18_53560373     ZHar    G    T        0      0        2 
  18  chr18_53560373   Sample    G    T        0      0        2 
  18  chr18_53570083     AAsi    G    T        1      2        2 
  18  chr18_53570083     AKia    G    T        0      0        2 
  18  chr18_53570083     AOna    G    T        0      0        2 
  18  chr18_53570083     ASom    G    T        1      2        2 
  18  chr18_53570083     HCab    G    T        0      0        2 
  18  chr18_53570083     HPrz    G    T        0      0        2 
  18  chr18_53570083     ZBoe    G    T        0      0        2 
  18  chr18_53570083     ZGre    G    T        0      0        2 
  18  chr18_53570083     ZHar    G    T        0      0        2 
  18  chr18_53570083   Sample    G    T        1      2        2 
  18  chr18_53576123     AAsi    C    G        0      0        2 
  18  chr18_53576123     AKia    C    G        0      0        2 
  18  chr18_53576123     AOna    C    G        0      0        2 
  18  chr18_53576123     ASom    C    G        0      0        2 
  18  chr18_53576123     HCab    C    G        1      2        2 
  18  chr18_53576123     HPrz    C    G        1      2        2 
  18  chr18_53576123     ZBoe    C    G        0      0        2 
  18  chr18_53576123     ZGre    C    G        0      0        2 
  18  chr18_53576123     ZHar    C    G        0      0        2 
  18  chr18_53576123   Sample    C    G        0      0        2 
  18  chr18_53598232     AAsi    G    T        0      0        2 
  18  chr18_53598232     AKia    G    T        0      0        2 
  18  chr18_53598232     AOna    G    T        0      0        2 
  18  chr18_53598232     ASom    G    T        0      0        2 
  18  chr18_53598232     HCab    G    T        0      0        2 
  18  chr18_53598232     HPrz    G    T        0      0        2 
  18  chr18_53598232     ZBoe    G    T      0.5      1        2 
  18  chr18_53598232     ZGre    G    T        0      0        2 
  18  chr18_53598232     ZHar    G    T        0      0        2 
  18  chr18_53598232   Sample    G    T        0      0        2 
  18  chr18_53603442     AAsi    G    T        0      0        2 
  18  chr18_53603442     AKia    G    T        0      0        2 
  18  chr18_53603442     AOna    G    T        0      0        2 
  18  chr18_53603442     ASom    G    T        0      0        2 
  18  chr18_53603442     HCab    G    T        1      2        2 
  18  chr18_53603442     HPrz    G    T        1      2        2 
  18  chr18_53603442     ZBoe    G    T        0      0        2 
  18  chr18_53603442     ZGre    G    T        0      0        2 
  18  chr18_53603442     ZHar    G    T        0      0        2 
  18  chr18_53603442   Sample    G    T        0      0        2 
  18  chr18_53654392     AAsi    C    G        0      0        2 
  18  chr18_53654392     AKia    C    G        0      0        2 
  18  chr18_53654392     AOna    C    G        0      0        2 
  18  chr18_53654392     ASom    C    G        0      0        2 
  18  chr18_53654392     HCab    C    G        0      0        2 
  18  chr18_53654392     HPrz    C    G        0      0        2 
  18  chr18_53654392     ZBoe    C    G        0      0        2 
  18  chr18_53654392     ZGre    C    G        1      2        2 
  18  chr18_53654392     ZHar    C    G        0      0        2 
  18  chr18_53654392   Sample    C    G        0      0        2 
  18  chr18_53659306     AAsi    C    G        0      0        2 
  18  chr18_53659306     AKia    C    G        0      0        2 
  18  chr18_53659306     AOna    C    G        0      0        2 
  18  chr18_53659306     ASom    C    G        0      0        2 
  18  chr18_53659306     HCab    C    G        0      0        2 
  18  chr18_53659306     HPrz    C    G        0      0        2 
  18  chr18_53659306     ZBoe    C    G      0.5      1        2 
  18  chr18_53659306     ZGre    C    G        0      0        2 
  18  chr18_53659306     ZHar    C    G        0      0        2 
  18  chr18_53659306   Sample    C    G        0      0        2 
  18  chr18_53689426     AAsi    C    G        0      0        2 
  18  chr18_53689426     AKia    C    G        0      0        2 
  18  chr18_53689426     AOna    C    G        0      0        2 
  18  chr18_53689426     ASom    C    G        0      0        2 
  18  chr18_53689426     HCab    C    G        0      0        2 
  18  chr18_53689426     HPrz    C    G        0      0        2 
  18  chr18_53689426     ZBoe    C    G      0.5      1        2 
  18  chr18_53689426     ZGre    C    G        0      0        2 
  18  chr18_53689426     ZHar    C    G        0      0        2 
  18  chr18_53689426   Sample    C    G        0      0        2 
  18  chr18_53697905     AAsi    G    C        1      2        2 
  18  chr18_53697905     AKia    G    C        0      0        2 
  18  chr18_53697905     AOna    G    C        0      0        2 
  18  chr18_53697905     ASom    G    C        1      2        2 
  18  chr18_53697905     HCab    G    C        0      0        2 
  18  chr18_53697905     HPrz    G    C        0      0        2 
  18  chr18_53697905     ZBoe    G    C        0      0        2 
  18  chr18_53697905     ZGre    G    C        0      0        2 
  18  chr18_53697905     ZHar    G    C        0      0        2 
  18  chr18_53697905   Sample    G    C        1      2        2 
  18  chr18_53716529     AAsi    T    G        0      0        2 
  18  chr18_53716529     AKia    T    G        0      0        2 
  18  chr18_53716529     AOna    T    G      0.5      1        2 
  18  chr18_53716529     ASom    T    G        0      0        2 
  18  chr18_53716529     HCab    T    G        0      0        2 
  18  chr18_53716529     HPrz    T    G        0      0        2 
  18  chr18_53716529     ZBoe    T    G        0      0        2 
  18  chr18_53716529     ZGre    T    G        0      0        2 
  18  chr18_53716529     ZHar    T    G        0      0        2 
  18  chr18_53716529   Sample    T    G        0      0        2 
  18  chr18_53724792     AAsi    A    C        0      0        2 
  18  chr18_53724792     AKia    A    C        0      0        2 
  18  chr18_53724792     AOna    A    C        0      0        2 
  18  chr18_53724792     ASom    A    C        0      0        2 
  18  chr18_53724792     HCab    A    C        0      0        2 
  18  chr18_53724792     HPrz    A    C        0      0        2 
  18  chr18_53724792     ZBoe    A    C        0      0        2 
  18  chr18_53724792     ZGre    A    C        0      0        2 
  18  chr18_53724792     ZHar    A    C        1      2        2 
  18  chr18_53724792   Sample    A    C        0      0        2 
  18  chr18_53727462     AAsi    T    G        0      0        2 
  18  chr18_53727462     AKia    T    G        0      0        2 
  18  chr18_53727462     AOna    T    G        0      0        2 
  18  chr18_53727462     ASom    T    G        0      0        2 
  18  chr18_53727462     HCab    T    G      0.5      1        2 
  18  chr18_53727462     HPrz    T    G      0.5      1        2 
  18  chr18_53727462     ZBoe    T    G        0      0        2 
  18  chr18_53727462     ZGre    T    G        0      0        2 
  18  chr18_53727462     ZHar    T    G        0      0        2 
  18  chr18_53727462   Sample    T    G        0      0        2 
  18  chr18_53730550     AAsi    A    C        0      0        2 
  18  chr18_53730550     AKia    A    C        0      0        2 
  18  chr18_53730550     AOna    A    C        0      0        2 
  18  chr18_53730550     ASom    A    C        0      0        2 
  18  chr18_53730550     HCab    A    C        1      2        2 
  18  chr18_53730550     HPrz    A    C        1      2        2 
  18  chr18_53730550     ZBoe    A    C        0      0        2 
  18  chr18_53730550     ZGre    A    C        0      0        2 
  18  chr18_53730550     ZHar    A    C        0      0        2 
  18  chr18_53730550   Sample    A    C        0      0        2 
  18  chr18_53761834     AAsi    C    A        0      0        2 
  18  chr18_53761834     AKia    C    A        0      0        2 
  18  chr18_53761834     AOna    C    A        0      0        2 
  18  chr18_53761834     ASom    C    A        0      0        2 
  18  chr18_53761834     HCab    C    A        0      0        2 
  18  chr18_53761834     HPrz    C    A        0      0        2 
  18  chr18_53761834     ZBoe    C    A        1      2        2 
  18  chr18_53761834     ZGre    C    A        0      0        2 
  18  chr18_53761834     ZHar    C    A        0      0        2 
  18  chr18_53761834   Sample    C    A        0      0        2 
  18  chr18_53784911     AAsi    T    A        0      0        2 
  18  chr18_53784911     AKia    T    A        0      0        2 
  18  chr18_53784911     AOna    T    A        0      0        2 
  18  chr18_53784911     ASom    T    A        0      0        2 
  18  chr18_53784911     HCab    T    A      0.5      1        2 
  18  chr18_53784911     HPrz    T    A      0.5      1        2 
  18  chr18_53784911     ZBoe    T    A        0      0        2 
  18  chr18_53784911     ZGre    T    A        0      0        2 
  18  chr18_53784911     ZHar    T    A        0      0        2 
  18  chr18_53784911   Sample    T    A        0      0        2 
  18  chr18_53798255     AAsi    T    G        0      0        2 
  18  chr18_53798255     AKia    T    G        0      0        2 
  18  chr18_53798255     AOna    T    G        0      0        2 
  18  chr18_53798255     ASom    T    G        0      0        2 
  18  chr18_53798255     HCab    T    G        0      0        2 
  18  chr18_53798255     HPrz    T    G        0      0        2 
  18  chr18_53798255     ZBoe    T    G        1      2        2 
  18  chr18_53798255     ZGre    T    G        0      0        2 
  18  chr18_53798255     ZHar    T    G        0      0        2 
  18  chr18_53798255   Sample    T    G        0      0        2 
  18  chr18_53825587     AAsi    C    A        0      0        2 
  18  chr18_53825587     AKia    C    A        0      0        2 
  18  chr18_53825587     AOna    C    A        0      0        2 
  18  chr18_53825587     ASom    C    A        0      0        2 
  18  chr18_53825587     HCab    C    A        1      2        2 
  18  chr18_53825587     HPrz    C    A        1      2        2 
  18  chr18_53825587     ZBoe    C    A        0      0        2 
  18  chr18_53825587     ZGre    C    A        0      0        2 
  18  chr18_53825587     ZHar    C    A        0      0        2 
  18  chr18_53825587   Sample    C    A        0      0        2 
  18  chr18_53843577     AAsi    C    G        0      0        2 
  18  chr18_53843577     AKia    C    G        0      0        2 
  18  chr18_53843577     AOna    C    G        0      0        2 
  18  chr18_53843577     ASom    C    G        0      0        2 
  18  chr18_53843577     HCab    C    G        0      0        2 
  18  chr18_53843577     HPrz    C    G        0      0        2 
  18  chr18_53843577     ZBoe    C    G        0      0        2 
  18  chr18_53843577     ZGre    C    G        1      2        2 
  18  chr18_53843577     ZHar    C    G        0      0        2 
  18  chr18_53843577   Sample    C    G        0      0        2 
  18  chr18_53853673     AAsi    A    C        0      0        2 
  18  chr18_53853673     AKia    A    C        0      0        2 
  18  chr18_53853673     AOna    A    C        0      0        2 
  18  chr18_53853673     ASom    A    C        0      0        2 
  18  chr18_53853673     HCab    A    C        0      0        2 
  18  chr18_53853673     HPrz    A    C        0      0        2 
  18  chr18_53853673     ZBoe    A    C      0.5      1        2 
  18  chr18_53853673     ZGre    A    C        0      0        2 
  18  chr18_53853673     ZHar    A    C        0      0        2 
  18  chr18_53853673   Sample    A    C        0      0        2 
  18  chr18_53885661     AAsi    C    G        0      0        2 
  18  chr18_53885661     AKia    C    G        1      2        2 
  18  chr18_53885661     AOna    C    G      0.5      1        2 
  18  chr18_53885661     ASom    C    G        0      0        2 
  18  chr18_53885661     HCab    C    G        0      0        2 
  18  chr18_53885661     HPrz    C    G        0      0        2 
  18  chr18_53885661     ZBoe    C    G        0      0        2 
  18  chr18_53885661     ZGre    C    G        0      0        2 
  18  chr18_53885661     ZHar    C    G        0      0        2 
  18  chr18_53885661   Sample    C    G        0      0        2 
  18  chr18_53891243     AAsi    G    T        0      0        2 
  18  chr18_53891243     AKia    G    T      0.5      1        2 
  18  chr18_53891243     AOna    G    T        0      0        2 
  18  chr18_53891243     ASom    G    T        0      0        2 
  18  chr18_53891243     HCab    G    T        0      0        2 
  18  chr18_53891243     HPrz    G    T        0      0        2 
  18  chr18_53891243     ZBoe    G    T        0      0        2 
  18  chr18_53891243     ZGre    G    T        0      0        2 
  18  chr18_53891243     ZHar    G    T        0      0        2 
  18  chr18_53891243   Sample    G    T        0      0        2 
  18  chr18_53925548     AAsi    G    C        0      0        2 
  18  chr18_53925548     AKia    G    C        0      0        2 
  18  chr18_53925548     AOna    G    C        0      0        2 
  18  chr18_53925548     ASom    G    C        0      0        2 
  18  chr18_53925548     HCab    G    C        0      0        2 
  18  chr18_53925548     HPrz    G    C        0      0        2 
  18  chr18_53925548     ZBoe    G    C        0      0        2 
  18  chr18_53925548     ZGre    G    C        0      0        2 
  18  chr18_53925548     ZHar    G    C      0.5      1        2 
  18  chr18_53925548   Sample    G    C        0      0        2 
  18  chr18_53929244     AAsi    A    C        0      0        2 
  18  chr18_53929244     AKia    A    C        0      0        2 
  18  chr18_53929244     AOna    A    C        0      0        2 
  18  chr18_53929244     ASom    A    C        0      0        2 
  18  chr18_53929244     HCab    A    C        0      0        2 
  18  chr18_53929244     HPrz    A    C        0      0        2 
  18  chr18_53929244     ZBoe    A    C      0.5      1        2 
  18  chr18_53929244     ZGre    A    C        0      0        2 
  18  chr18_53929244     ZHar    A    C        0      0        2 
  18  chr18_53929244   Sample    A    C        0      0        2 
  18  chr18_53940925     AAsi    C    A        0      0        2 
  18  chr18_53940925     AKia    C    A        0      0        2 
  18  chr18_53940925     AOna    C    A        0      0        2 
  18  chr18_53940925     ASom    C    A        0      0        2 
  18  chr18_53940925     HCab    C    A        1      2        2 
  18  chr18_53940925     HPrz    C    A        1      2        2 
  18  chr18_53940925     ZBoe    C    A        0      0        2 
  18  chr18_53940925     ZGre    C    A        0      0        2 
  18  chr18_53940925     ZHar    C    A        0      0        2 
  18  chr18_53940925   Sample    C    A        0      0        2 
  18  chr18_53946724     AAsi    T    G        0      0        2 
  18  chr18_53946724     AKia    T    G        0      0        2 
  18  chr18_53946724     AOna    T    G        0      0        2 
  18  chr18_53946724     ASom    T    G        0      0        2 
  18  chr18_53946724     HCab    T    G        0      0        2 
  18  chr18_53946724     HPrz    T    G        0      0        2 
  18  chr18_53946724     ZBoe    T    G      0.5      1        2 
  18  chr18_53946724     ZGre    T    G        0      0        2 
  18  chr18_53946724     ZHar    T    G        0      0        2 
  18  chr18_53946724   Sample    T    G        0      0        2 
  18  chr18_53986989     AAsi    G    T        0      0        2 
  18  chr18_53986989     AKia    G    T        0      0        2 
  18  chr18_53986989     AOna    G    T        0      0        2 
  18  chr18_53986989     ASom    G    T        0      0        2 
  18  chr18_53986989     HCab    G    T        0      0        2 
  18  chr18_53986989     HPrz    G    T        0      0        2 
  18  chr18_53986989     ZBoe    G    T        1      2        2 
  18  chr18_53986989     ZGre    G    T        0      0        2 
  18  chr18_53986989     ZHar    G    T        0      0        2 
  18  chr18_53986989   Sample    G    T        0      0        2 
  18  chr18_54001379     AAsi    T    G      0.5      1        2 
  18  chr18_54001379     AKia    T    G        0      0        2 
  18  chr18_54001379     AOna    T    G        0      0        2 
  18  chr18_54001379     ASom    T    G        0      0        2 
  18  chr18_54001379     HCab    T    G        0      0        2 
  18  chr18_54001379     HPrz    T    G        0      0        2 
  18  chr18_54001379     ZBoe    T    G        0      0        2 
  18  chr18_54001379     ZGre    T    G        0      0        2 
  18  chr18_54001379     ZHar    T    G        0      0        2 
  18  chr18_54001379   Sample    T    G        0      0        2 
  18  chr18_54004132     AAsi    A    T        0      0        2 
  18  chr18_54004132     AKia    A    T        0      0        2 
  18  chr18_54004132     AOna    A    T        0      0        2 
  18  chr18_54004132     ASom    A    T        0      0        2 
  18  chr18_54004132     HCab    A    T        0      0        2 
  18  chr18_54004132     HPrz    A    T      0.5      1        2 
  18  chr18_54004132     ZBoe    A    T        0      0        2 
  18  chr18_54004132     ZGre    A    T        0      0        2 
  18  chr18_54004132     ZHar    A    T        0      0        2 
  18  chr18_54004132   Sample    A    T        0      0        2 
  18  chr18_54011071     AAsi    C    A        0      0        2 
  18  chr18_54011071     AKia    C    A        0      0        2 
  18  chr18_54011071     AOna    C    A        0      0        2 
  18  chr18_54011071     ASom    C    A        0      0        2 
  18  chr18_54011071     HCab    C    A        1      2        2 
  18  chr18_54011071     HPrz    C    A        0      0        2 
  18  chr18_54011071     ZBoe    C    A        0      0        2 
  18  chr18_54011071     ZGre    C    A        0      0        2 
  18  chr18_54011071     ZHar    C    A        0      0        2 
  18  chr18_54011071   Sample    C    A        0      0        2 
  18  chr18_54016393     AAsi    T    G        0      0        2 
  18  chr18_54016393     AKia    T    G        0      0        2 
  18  chr18_54016393     AOna    T    G        0      0        2 
  18  chr18_54016393     ASom    T    G        0      0        2 
  18  chr18_54016393     HCab    T    G        1      2        2 
  18  chr18_54016393     HPrz    T    G        1      2        2 
  18  chr18_54016393     ZBoe    T    G        0      0        2 
  18  chr18_54016393     ZGre    T    G        0      0        2 
  18  chr18_54016393     ZHar    T    G        0      0        2 
  18  chr18_54016393   Sample    T    G        0      0        2 
  18  chr18_54036699     AAsi    A    C        0      0        2 
  18  chr18_54036699     AKia    A    C        0      0        2 
  18  chr18_54036699     AOna    A    C        0      0        2 
  18  chr18_54036699     ASom    A    C        0      0        2 
  18  chr18_54036699     HCab    A    C        0      0        2 
  18  chr18_54036699     HPrz    A    C      0.5      1        2 
  18  chr18_54036699     ZBoe    A    C        0      0        2 
  18  chr18_54036699     ZGre    A    C        0      0        2 
  18  chr18_54036699     ZHar    A    C        0      0        2 
  18  chr18_54036699   Sample    A    C        0      0        2 
  18  chr18_54044531     AAsi    T    G        0      0        2 
  18  chr18_54044531     AKia    T    G        0      0        2 
  18  chr18_54044531     AOna    T    G        0      0        2 
  18  chr18_54044531     ASom    T    G        0      0        2 
  18  chr18_54044531     HCab    T    G        1      2        2 
  18  chr18_54044531     HPrz    T    G        1      2        2 
  18  chr18_54044531     ZBoe    T    G        0      0        2 
  18  chr18_54044531     ZGre    T    G        0      0        2 
  18  chr18_54044531     ZHar    T    G        0      0        2 
  18  chr18_54044531   Sample    T    G        0      0        2 
  18  chr18_54084176     AAsi    T    A        0      0        2 
  18  chr18_54084176     AKia    T    A        0      0        2 
  18  chr18_54084176     AOna    T    A        0      0        2 
  18  chr18_54084176     ASom    T    A        0      0        2 
  18  chr18_54084176     HCab    T    A        1      2        2 
  18  chr18_54084176     HPrz    T    A        1      2        2 
  18  chr18_54084176     ZBoe    T    A        0      0        2 
  18  chr18_54084176     ZGre    T    A        0      0        2 
  18  chr18_54084176     ZHar    T    A        0      0        2 
  18  chr18_54084176   Sample    T    A        0      0        2 
  18  chr18_54086604     AAsi    C    G        0      0        2 
  18  chr18_54086604     AKia    C    G        0      0        2 
  18  chr18_54086604     AOna    C    G        0      0        2 
  18  chr18_54086604     ASom    C    G        0      0        2 
  18  chr18_54086604     HCab    C    G        1      2        2 
  18  chr18_54086604     HPrz    C    G        1      2        2 
  18  chr18_54086604     ZBoe    C    G        0      0        2 
  18  chr18_54086604     ZGre    C    G        0      0        2 
  18  chr18_54086604     ZHar    C    G        0      0        2 
  18  chr18_54086604   Sample    C    G        0      0        2 
  18  chr18_54109744     AAsi    G    T        0      0        2 
  18  chr18_54109744     AKia    G    T        0      0        2 
  18  chr18_54109744     AOna    G    T        0      0        2 
  18  chr18_54109744     ASom    G    T        0      0        2 
  18  chr18_54109744     HCab    G    T        0      0        2 
  18  chr18_54109744     HPrz    G    T        0      0        2 
  18  chr18_54109744     ZBoe    G    T        0      0        2 
  18  chr18_54109744     ZGre    G    T      0.5      1        2 
  18  chr18_54109744     ZHar    G    T        0      0        2 
  18  chr18_54109744   Sample    G    T        0      0        2 
  18  chr18_54113751     AAsi    G    C        0      0        2 
  18  chr18_54113751     AKia    G    C        1      2        2 
  18  chr18_54113751     AOna    G    C        0      0        2 
  18  chr18_54113751     ASom    G    C        0      0        2 
  18  chr18_54113751     HCab    G    C        0      0        2 
  18  chr18_54113751     HPrz    G    C        0      0        2 
  18  chr18_54113751     ZBoe    G    C        0      0        2 
  18  chr18_54113751     ZGre    G    C        0      0        2 
  18  chr18_54113751     ZHar    G    C        0      0        2 
  18  chr18_54113751   Sample    G    C        0      0        2 
  18  chr18_54131847     AAsi    C    G        1      2        2 
  18  chr18_54131847     AKia    C    G        1      2        2 
  18  chr18_54131847     AOna    C    G        1      2        2 
  18  chr18_54131847     ASom    C    G        1      2        2 
  18  chr18_54131847     HCab    C    G        0      0        2 
  18  chr18_54131847     HPrz    C    G        0      0        2 
  18  chr18_54131847     ZBoe    C    G        0      0        2 
  18  chr18_54131847     ZGre    C    G        0      0        2 
  18  chr18_54131847     ZHar    C    G        0      0        2 
  18  chr18_54131847   Sample    C    G        1      2        2 
  18  chr18_54133111     AAsi    C    G        0      0        2 
  18  chr18_54133111     AKia    C    G        0      0        2 
  18  chr18_54133111     AOna    C    G        0      0        2 
  18  chr18_54133111     ASom    C    G        0      0        2 
  18  chr18_54133111     HCab    C    G        0      0        2 
  18  chr18_54133111     HPrz    C    G        0      0        2 
  18  chr18_54133111     ZBoe    C    G        1      2        2 
  18  chr18_54133111     ZGre    C    G        0      0        2 
  18  chr18_54133111     ZHar    C    G        1      2        2 
  18  chr18_54133111   Sample    C    G        0      0        2 
  18  chr18_54133881     AAsi    T    G        1      2        2 
  18  chr18_54133881     AKia    T    G        1      2        2 
  18  chr18_54133881     AOna    T    G        1      2        2 
  18  chr18_54133881     ASom    T    G        1      2        2 
  18  chr18_54133881     HCab    T    G        0      0        2 
  18  chr18_54133881     HPrz    T    G        0      0        2 
  18  chr18_54133881     ZBoe    T    G        0      0        2 
  18  chr18_54133881     ZGre    T    G        0      0        2 
  18  chr18_54133881     ZHar    T    G        0      0        2 
  18  chr18_54133881   Sample    T    G        1      2        2 
  18  chr18_54134663     AAsi    G    T      0.5      1        2 
  18  chr18_54134663     AKia    G    T        0      0        2 
  18  chr18_54134663     AOna    G    T        0      0        2 
  18  chr18_54134663     ASom    G    T        1      2        2 
  18  chr18_54134663     HCab    G    T        0      0        2 
  18  chr18_54134663     HPrz    G    T        0      0        2 
  18  chr18_54134663     ZBoe    G    T        0      0        2 
  18  chr18_54134663     ZGre    G    T        0      0        2 
  18  chr18_54134663     ZHar    G    T        0      0        2 
  18  chr18_54134663   Sample    G    T        0      0        2 
  18  chr18_54155762     AAsi    T    G      0.5      1        2 
  18  chr18_54155762     AKia    T    G        0      0        2 
  18  chr18_54155762     AOna    T    G        0      0        2 
  18  chr18_54155762     ASom    T    G        0      0        2 
  18  chr18_54155762     HCab    T    G        0      0        2 
  18  chr18_54155762     HPrz    T    G        0      0        2 
  18  chr18_54155762     ZBoe    T    G        0      0        2 
  18  chr18_54155762     ZGre    T    G        0      0        2 
  18  chr18_54155762     ZHar    T    G        0      0        2 
  18  chr18_54155762   Sample    T    G        0      0        2 
  18  chr18_54173592     AAsi    T    A        0      0        2 
  18  chr18_54173592     AKia    T    A        0      0        2 
  18  chr18_54173592     AOna    T    A        0      0        2 
  18  chr18_54173592     ASom    T    A        0      0        2 
  18  chr18_54173592     HCab    T    A        1      2        2 
  18  chr18_54173592     HPrz    T    A        1      2        2 
  18  chr18_54173592     ZBoe    T    A        0      0        2 
  18  chr18_54173592     ZGre    T    A        0      0        2 
  18  chr18_54173592     ZHar    T    A        0      0        2 
  18  chr18_54173592   Sample    T    A        0      0        2 
  18  chr18_54182038     AAsi    C    A        1      2        2 
  18  chr18_54182038     AKia    C    A        0      0        2 
  18  chr18_54182038     AOna    C    A        0      0        2 
  18  chr18_54182038     ASom    C    A        1      2        2 
  18  chr18_54182038     HCab    C    A        0      0        2 
  18  chr18_54182038     HPrz    C    A        0      0        2 
  18  chr18_54182038     ZBoe    C    A        0      0        2 
  18  chr18_54182038     ZGre    C    A        0      0        2 
  18  chr18_54182038     ZHar    C    A        0      0        2 
  18  chr18_54182038   Sample    C    A        1      2        2 
  18  chr18_54189827     AAsi    C    A        0      0        2 
  18  chr18_54189827     AKia    C    A        0      0        2 
  18  chr18_54189827     AOna    C    A        0      0        2 
  18  chr18_54189827     ASom    C    A        0      0        2 
  18  chr18_54189827     HCab    C    A        0      0        2 
  18  chr18_54189827     HPrz    C    A        0      0        2 
  18  chr18_54189827     ZBoe    C    A        0      0        2 
  18  chr18_54189827     ZGre    C    A      0.5      1        2 
  18  chr18_54189827     ZHar    C    A        0      0        2 
  18  chr18_54189827   Sample    C    A        0      0        2 
  18  chr18_54210150     AAsi    C    A        0      0        2 
  18  chr18_54210150     AKia    C    A        0      0        2 
  18  chr18_54210150     AOna    C    A        0      0        2 
  18  chr18_54210150     ASom    C    A        0      0        2 
  18  chr18_54210150     HCab    C    A        0      0        2 
  18  chr18_54210150     HPrz    C    A        0      0        2 
  18  chr18_54210150     ZBoe    C    A        0      0        2 
  18  chr18_54210150     ZGre    C    A        0      0        2 
  18  chr18_54210150     ZHar    C    A        1      2        2 
  18  chr18_54210150   Sample    C    A        0      0        2 
  18  chr18_54219411     AAsi    T    G        0      0        2 
  18  chr18_54219411     AKia    T    G        0      0        2 
  18  chr18_54219411     AOna    T    G        0      0        2 
  18  chr18_54219411     ASom    T    G        0      0        2 
  18  chr18_54219411     HCab    T    G        1      2        2 
  18  chr18_54219411     HPrz    T    G        1      2        2 
  18  chr18_54219411     ZBoe    T    G        0      0        2 
  18  chr18_54219411     ZGre    T    G        0      0        2 
  18  chr18_54219411     ZHar    T    G        0      0        2 
  18  chr18_54219411   Sample    T    G        0      0        2 
  18  chr18_54222943     AAsi    C    A        0      0        2 
  18  chr18_54222943     AKia    C    A      0.5      1        2 
  18  chr18_54222943     AOna    C    A        0      0        2 
  18  chr18_54222943     ASom    C    A        0      0        2 
  18  chr18_54222943     HCab    C    A        0      0        2 
  18  chr18_54222943     HPrz    C    A        0      0        2 
  18  chr18_54222943     ZBoe    C    A        0      0        2 
  18  chr18_54222943     ZGre    C    A        0      0        2 
  18  chr18_54222943     ZHar    C    A        0      0        2 
  18  chr18_54222943   Sample    C    A        0      0        2 
  18  chr18_54239875     AAsi    T    G        0      0        2 
  18  chr18_54239875     AKia    T    G        0      0        2 
  18  chr18_54239875     AOna    T    G        0      0        2 
  18  chr18_54239875     ASom    T    G        0      0        2 
  18  chr18_54239875     HCab    T    G        0      0        2 
  18  chr18_54239875     HPrz    T    G        0      0        2 
  18  chr18_54239875     ZBoe    T    G        0      0        2 
  18  chr18_54239875     ZGre    T    G      0.5      1        2 
  18  chr18_54239875     ZHar    T    G        0      0        2 
  18  chr18_54239875   Sample    T    G        0      0        2 
  18  chr18_54246582     AAsi    A    T        0      0        2 
  18  chr18_54246582     AKia    A    T        0      0        2 
  18  chr18_54246582     AOna    A    T        0      0        2 
  18  chr18_54246582     ASom    A    T        0      0        2 
  18  chr18_54246582     HCab    A    T        0      0        2 
  18  chr18_54246582     HPrz    A    T      0.5      1        2 
  18  chr18_54246582     ZBoe    A    T        0      0        2 
  18  chr18_54246582     ZGre    A    T        0      0        2 
  18  chr18_54246582     ZHar    A    T        0      0        2 
  18  chr18_54246582   Sample    A    T        0      0        2 
  18  chr18_54266285     AAsi    G    C        0      0        2 
  18  chr18_54266285     AKia    G    C        0      0        2 
  18  chr18_54266285     AOna    G    C        0      0        2 
  18  chr18_54266285     ASom    G    C        0      0        2 
  18  chr18_54266285     HCab    G    C        0      0        2 
  18  chr18_54266285     HPrz    G    C        0      0        2 
  18  chr18_54266285     ZBoe    G    C      0.5      1        2 
  18  chr18_54266285     ZGre    G    C        0      0        2 
  18  chr18_54266285     ZHar    G    C        0      0        2 
  18  chr18_54266285   Sample    G    C        0      0        2 
  18  chr18_54270342     AAsi    A    C        0      0        2 
  18  chr18_54270342     AKia    A    C        0      0        2 
  18  chr18_54270342     AOna    A    C        1      2        2 
  18  chr18_54270342     ASom    A    C        0      0        2 
  18  chr18_54270342     HCab    A    C        0      0        2 
  18  chr18_54270342     HPrz    A    C        0      0        2 
  18  chr18_54270342     ZBoe    A    C        0      0        2 
  18  chr18_54270342     ZGre    A    C        0      0        2 
  18  chr18_54270342     ZHar    A    C        0      0        2 
  18  chr18_54270342   Sample    A    C        0      0        2 
  18  chr18_54297448     AAsi    G    C        1      2        2 
  18  chr18_54297448     AKia    G    C        0      0        2 
  18  chr18_54297448     AOna    G    C        0      0        2 
  18  chr18_54297448     ASom    G    C        1      2        2 
  18  chr18_54297448     HCab    G    C        0      0        2 
  18  chr18_54297448     HPrz    G    C        0      0        2 
  18  chr18_54297448     ZBoe    G    C        0      0        2 
  18  chr18_54297448     ZGre    G    C        0      0        2 
  18  chr18_54297448     ZHar    G    C        0      0        2 
  18  chr18_54297448   Sample    G    C        1      2        2 
  18  chr18_54297693     AAsi    A    T        0      0        2 
  18  chr18_54297693     AKia    A    T        1      2        2 
  18  chr18_54297693     AOna    A    T        1      2        2 
  18  chr18_54297693     ASom    A    T        0      0        2 
  18  chr18_54297693     HCab    A    T        0      0        2 
  18  chr18_54297693     HPrz    A    T        0      0        2 
  18  chr18_54297693     ZBoe    A    T        0      0        2 
  18  chr18_54297693     ZGre    A    T        0      0        2 
  18  chr18_54297693     ZHar    A    T        0      0        2 
  18  chr18_54297693   Sample    A    T        0      0        2 
  18  chr18_54303244     AAsi    G    C        0      0        2 
  18  chr18_54303244     AKia    G    C        0      0        2 
  18  chr18_54303244     AOna    G    C        0      0        2 
  18  chr18_54303244     ASom    G    C        0      0        2 
  18  chr18_54303244     HCab    G    C        0      0        2 
  18  chr18_54303244     HPrz    G    C      0.5      1        2 
  18  chr18_54303244     ZBoe    G    C        0      0        2 
  18  chr18_54303244     ZGre    G    C        0      0        2 
  18  chr18_54303244     ZHar    G    C        0      0        2 
  18  chr18_54303244   Sample    G    C        0      0        2 
  18  chr18_54333741     AAsi    C    G        0      0        2 
  18  chr18_54333741     AKia    C    G      0.5      1        2 
  18  chr18_54333741     AOna    C    G        0      0        2 
  18  chr18_54333741     ASom    C    G        0      0        2 
  18  chr18_54333741     HCab    C    G        0      0        2 
  18  chr18_54333741     HPrz    C    G        0      0        2 
  18  chr18_54333741     ZBoe    C    G        0      0        2 
  18  chr18_54333741     ZGre    C    G        0      0        2 
  18  chr18_54333741     ZHar    C    G        0      0        2 
  18  chr18_54333741   Sample    C    G        0      0        2 
  18  chr18_54343715     AAsi    A    T        0      0        2 
  18  chr18_54343715     AKia    A    T        0      0        2 
  18  chr18_54343715     AOna    A    T        0      0        2 
  18  chr18_54343715     ASom    A    T        0      0        2 
  18  chr18_54343715     HCab    A    T        0      0        2 
  18  chr18_54343715     HPrz    A    T      0.5      1        2 
  18  chr18_54343715     ZBoe    A    T        0      0        2 
  18  chr18_54343715     ZGre    A    T        0      0        2 
  18  chr18_54343715     ZHar    A    T        0      0        2 
  18  chr18_54343715   Sample    A    T        0      0        2 
  18  chr18_54392955     AAsi    A    C      0.5      1        2 
  18  chr18_54392955     AKia    A    C        0      0        2 
  18  chr18_54392955     AOna    A    C        0      0        2 
  18  chr18_54392955     ASom    A    C        0      0        2 
  18  chr18_54392955     HCab    A    C        0      0        2 
  18  chr18_54392955     HPrz    A    C        0      0        2 
  18  chr18_54392955     ZBoe    A    C        0      0        2 
  18  chr18_54392955     ZGre    A    C        0      0        2 
  18  chr18_54392955     ZHar    A    C        0      0        2 
  18  chr18_54392955   Sample    A    C        1      2        2 
  18  chr18_54410080     AAsi    A    C        0      0        2 
  18  chr18_54410080     AKia    A    C        0      0        2 
  18  chr18_54410080     AOna    A    C        0      0        2 
  18  chr18_54410080     ASom    A    C      0.5      1        2 
  18  chr18_54410080     HCab    A    C        0      0        2 
  18  chr18_54410080     HPrz    A    C        0      0        2 
  18  chr18_54410080     ZBoe    A    C        0      0        2 
  18  chr18_54410080     ZGre    A    C        0      0        2 
  18  chr18_54410080     ZHar    A    C        0      0        2 
  18  chr18_54410080   Sample    A    C        0      0        2 
  18  chr18_54492590     AAsi    G    C        0      0        2 
  18  chr18_54492590     AKia    G    C        0      0        2 
  18  chr18_54492590     AOna    G    C        0      0        2 
  18  chr18_54492590     ASom    G    C        0      0        2 
  18  chr18_54492590     HCab    G    C        1      2        2 
  18  chr18_54492590     HPrz    G    C        1      2        2 
  18  chr18_54492590     ZBoe    G    C        0      0        2 
  18  chr18_54492590     ZGre    G    C        0      0        2 
  18  chr18_54492590     ZHar    G    C        0      0        2 
  18  chr18_54492590   Sample    G    C        0      0        2 
  18  chr18_54505160     AAsi    A    C        0      0        2 
  18  chr18_54505160     AKia    A    C        0      0        2 
  18  chr18_54505160     AOna    A    C      0.5      1        2 
  18  chr18_54505160     ASom    A    C        0      0        2 
  18  chr18_54505160     HCab    A    C        0      0        2 
  18  chr18_54505160     HPrz    A    C        0      0        2 
  18  chr18_54505160     ZBoe    A    C        0      0        2 
  18  chr18_54505160     ZGre    A    C        0      0        2 
  18  chr18_54505160     ZHar    A    C        0      0        2 
  18  chr18_54505160   Sample    A    C        0      0        2 
  18  chr18_54520469     AAsi    G    C        0      0        2 
  18  chr18_54520469     AKia    G    C        0      0        2 
  18  chr18_54520469     AOna    G    C        0      0        2 
  18  chr18_54520469     ASom    G    C      0.5      1        2 
  18  chr18_54520469     HCab    G    C        0      0        2 
  18  chr18_54520469     HPrz    G    C        0      0        2 
  18  chr18_54520469     ZBoe    G    C        0      0        2 
  18  chr18_54520469     ZGre    G    C        0      0        2 
  18  chr18_54520469     ZHar    G    C        0      0        2 
  18  chr18_54520469   Sample    G    C        0      0        2 
  18  chr18_54536331     AAsi    T    A        0      0        2 
  18  chr18_54536331     AKia    T    A        0      0        2 
  18  chr18_54536331     AOna    T    A        0      0        2 
  18  chr18_54536331     ASom    T    A        0      0        2 
  18  chr18_54536331     HCab    T    A        0      0        2 
  18  chr18_54536331     HPrz    T    A        0      0        2 
  18  chr18_54536331     ZBoe    T    A        0      0        2 
  18  chr18_54536331     ZGre    T    A        0      0        2 
  18  chr18_54536331     ZHar    T    A        1      2        2 
  18  chr18_54536331   Sample    T    A        0      0        2 
  18  chr18_54595276     AAsi    T    G        0      0        2 
  18  chr18_54595276     AKia    T    G        0      0        2 
  18  chr18_54595276     AOna    T    G        0      0        2 
  18  chr18_54595276     ASom    T    G        0      0        2 
  18  chr18_54595276     HCab    T    G        0      0        2 
  18  chr18_54595276     HPrz    T    G        0      0        2 
  18  chr18_54595276     ZBoe    T    G      0.5      1        2 
  18  chr18_54595276     ZGre    T    G        0      0        2 
  18  chr18_54595276     ZHar    T    G        0      0        2 
  18  chr18_54595276   Sample    T    G        0      0        2 
  18  chr18_54627067     AAsi    C    A        0      0        2 
  18  chr18_54627067     AKia    C    A        0      0        2 
  18  chr18_54627067     AOna    C    A        0      0        2 
  18  chr18_54627067     ASom    C    A        0      0        2 
  18  chr18_54627067     HCab    C    A        0      0        2 
  18  chr18_54627067     HPrz    C    A        0      0        2 
  18  chr18_54627067     ZBoe    C    A        0      0        2 
  18  chr18_54627067     ZGre    C    A        0      0        2 
  18  chr18_54627067     ZHar    C    A      0.5      1        2 
  18  chr18_54627067   Sample    C    A        0      0        2 
  18  chr18_54641942     AAsi    C    G        0      0        2 
  18  chr18_54641942     AKia    C    G        0      0        2 
  18  chr18_54641942     AOna    C    G        0      0        2 
  18  chr18_54641942     ASom    C    G        0      0        2 
  18  chr18_54641942     HCab    C    G        1      2        2 
  18  chr18_54641942     HPrz    C    G        1      2        2 
  18  chr18_54641942     ZBoe    C    G        0      0        2 
  18  chr18_54641942     ZGre    C    G        0      0        2 
  18  chr18_54641942     ZHar    C    G        0      0        2 
  18  chr18_54641942   Sample    C    G        0      0        2 
  18  chr18_54661279     AAsi    C    G        0      0        2 
  18  chr18_54661279     AKia    C    G        0      0        2 
  18  chr18_54661279     AOna    C    G        0      0        2 
  18  chr18_54661279     ASom    C    G        0      0        2 
  18  chr18_54661279     HCab    C    G        0      0        2 
  18  chr18_54661279     HPrz    C    G        0      0        2 
  18  chr18_54661279     ZBoe    C    G      0.5      1        2 
  18  chr18_54661279     ZGre    C    G        0      0        2 
  18  chr18_54661279     ZHar    C    G        0      0        2 
  18  chr18_54661279   Sample    C    G        0      0        2 
  18  chr18_54668293     AAsi    G    C      0.5      1        2 
  18  chr18_54668293     AKia    G    C        0      0        2 
  18  chr18_54668293     AOna    G    C        0      0        2 
  18  chr18_54668293     ASom    G    C        0      0        2 
  18  chr18_54668293     HCab    G    C        0      0        2 
  18  chr18_54668293     HPrz    G    C        0      0        2 
  18  chr18_54668293     ZBoe    G    C        0      0        2 
  18  chr18_54668293     ZGre    G    C        0      0        2 
  18  chr18_54668293     ZHar    G    C        0      0        2 
  18  chr18_54668293   Sample    G    C        1      2        2 
  18  chr18_54685703     AAsi    G    C        0      0        2 
  18  chr18_54685703     AKia    G    C        0      0        2 
  18  chr18_54685703     AOna    G    C        0      0        2 
  18  chr18_54685703     ASom    G    C      0.5      1        2 
  18  chr18_54685703     HCab    G    C        0      0        2 
  18  chr18_54685703     HPrz    G    C        0      0        2 
  18  chr18_54685703     ZBoe    G    C        0      0        2 
  18  chr18_54685703     ZGre    G    C        0      0        2 
  18  chr18_54685703     ZHar    G    C        0      0        2 
  18  chr18_54685703   Sample    G    C        0      0        2 
  18  chr18_54688192     AAsi    G    T        0      0        2 
  18  chr18_54688192     AKia    G    T        0      0        2 
  18  chr18_54688192     AOna    G    T        0      0        2 
  18  chr18_54688192     ASom    G    T        0      0        2 
  18  chr18_54688192     HCab    G    T        1      2        2 
  18  chr18_54688192     HPrz    G    T        1      2        2 
  18  chr18_54688192     ZBoe    G    T        0      0        2 
  18  chr18_54688192     ZGre    G    T        0      0        2 
  18  chr18_54688192     ZHar    G    T        0      0        2 
  18  chr18_54688192   Sample    G    T        0      0        2 
  18  chr18_54753986     AAsi    T    A        0      0        2 
  18  chr18_54753986     AKia    T    A        0      0        2 
  18  chr18_54753986     AOna    T    A        0      0        2 
  18  chr18_54753986     ASom    T    A        0      0        2 
  18  chr18_54753986     HCab    T    A      0.5      1        2 
  18  chr18_54753986     HPrz    T    A        0      0        2 
  18  chr18_54753986     ZBoe    T    A        0      0        2 
  18  chr18_54753986     ZGre    T    A        0      0        2 
  18  chr18_54753986     ZHar    T    A        0      0        2 
  18  chr18_54753986   Sample    T    A        0      0        2 
  18  chr18_54795352     AAsi    C    A        0      0        2 
  18  chr18_54795352     AKia    C    A        0      0        2 
  18  chr18_54795352     AOna    C    A        0      0        2 
  18  chr18_54795352     ASom    C    A        0      0        2 
  18  chr18_54795352     HCab    C    A      0.5      1        2 
  18  chr18_54795352     HPrz    C    A        1      2        2 
  18  chr18_54795352     ZBoe    C    A        0      0        2 
  18  chr18_54795352     ZGre    C    A        0      0        2 
  18  chr18_54795352     ZHar    C    A        0      0        2 
  18  chr18_54795352   Sample    C    A        0      0        2 
  18  chr18_54810157     AAsi    G    C        0      0        2 
  18  chr18_54810157     AKia    G    C        0      0        2 
  18  chr18_54810157     AOna    G    C        0      0        2 
  18  chr18_54810157     ASom    G    C      0.5      1        2 
  18  chr18_54810157     HCab    G    C        0      0        2 
  18  chr18_54810157     HPrz    G    C        0      0        2 
  18  chr18_54810157     ZBoe    G    C        0      0        2 
  18  chr18_54810157     ZGre    G    C        0      0        2 
  18  chr18_54810157     ZHar    G    C        0      0        2 
  18  chr18_54810157   Sample    G    C        0      0        2 
  18  chr18_54843462     AAsi    C    A        0      0        2 
  18  chr18_54843462     AKia    C    A        0      0        2 
  18  chr18_54843462     AOna    C    A        0      0        2 
  18  chr18_54843462     ASom    C    A        0      0        2 
  18  chr18_54843462     HCab    C    A        0      0        2 
  18  chr18_54843462     HPrz    C    A        0      0        2 
  18  chr18_54843462     ZBoe    C    A        0      0        2 
  18  chr18_54843462     ZGre    C    A        1      2        2 
  18  chr18_54843462     ZHar    C    A        0      0        2 
  18  chr18_54843462   Sample    C    A        0      0        2 
  18  chr18_54857516     AAsi    G    T        1      2        2 
  18  chr18_54857516     AKia    G    T        0      0        2 
  18  chr18_54857516     AOna    G    T        0      0        2 
  18  chr18_54857516     ASom    G    T        1      2        2 
  18  chr18_54857516     HCab    G    T        0      0        2 
  18  chr18_54857516     HPrz    G    T        0      0        2 
  18  chr18_54857516     ZBoe    G    T        0      0        2 
  18  chr18_54857516     ZGre    G    T        0      0        2 
  18  chr18_54857516     ZHar    G    T        0      0        2 
  18  chr18_54857516   Sample    G    T        1      2        2 
  18  chr18_54872362     AAsi    C    A        0      0        2 
  18  chr18_54872362     AKia    C    A        0      0        2 
  18  chr18_54872362     AOna    C    A        0      0        2 
  18  chr18_54872362     ASom    C    A        0      0        2 
  18  chr18_54872362     HCab    C    A        0      0        2 
  18  chr18_54872362     HPrz    C    A        1      2        2 
  18  chr18_54872362     ZBoe    C    A        0      0        2 
  18  chr18_54872362     ZGre    C    A        0      0        2 
  18  chr18_54872362     ZHar    C    A        0      0        2 
  18  chr18_54872362   Sample    C    A        0      0        2 
  18  chr18_54873527     AAsi    C    A        0      0        2 
  18  chr18_54873527     AKia    C    A      0.5      1        2 
  18  chr18_54873527     AOna    C    A        0      0        2 
  18  chr18_54873527     ASom    C    A        0      0        2 
  18  chr18_54873527     HCab    C    A        0      0        2 
  18  chr18_54873527     HPrz    C    A        0      0        2 
  18  chr18_54873527     ZBoe    C    A        0      0        2 
  18  chr18_54873527     ZGre    C    A        0      0        2 
  18  chr18_54873527     ZHar    C    A        0      0        2 
  18  chr18_54873527   Sample    C    A        0      0        2 
  18  chr18_54875716     AAsi    T    A        0      0        2 
  18  chr18_54875716     AKia    T    A        0      0        2 
  18  chr18_54875716     AOna    T    A        0      0        2 
  18  chr18_54875716     ASom    T    A        0      0        2 
  18  chr18_54875716     HCab    T    A        0      0        2 
  18  chr18_54875716     HPrz    T    A        0      0        2 
  18  chr18_54875716     ZBoe    T    A        0      0        2 
  18  chr18_54875716     ZGre    T    A        0      0        2 
  18  chr18_54875716     ZHar    T    A        1      2        2 
  18  chr18_54875716   Sample    T    A        0      0        2 
  18  chr18_54887484     AAsi    A    C        0      0        2 
  18  chr18_54887484     AKia    A    C        0      0        2 
  18  chr18_54887484     AOna    A    C        0      0        2 
  18  chr18_54887484     ASom    A    C        0      0        2 
  18  chr18_54887484     HCab    A    C        1      2        2 
  18  chr18_54887484     HPrz    A    C        1      2        2 
  18  chr18_54887484     ZBoe    A    C        0      0        2 
  18  chr18_54887484     ZGre    A    C        0      0        2 
  18  chr18_54887484     ZHar    A    C        0      0        2 
  18  chr18_54887484   Sample    A    C        0      0        2 
  18  chr18_54887545     AAsi    C    A        0      0        2 
  18  chr18_54887545     AKia    C    A        0      0        2 
  18  chr18_54887545     AOna    C    A        0      0        2 
  18  chr18_54887545     ASom    C    A        0      0        2 
  18  chr18_54887545     HCab    C    A        0      0        2 
  18  chr18_54887545     HPrz    C    A        0      0        2 
  18  chr18_54887545     ZBoe    C    A        0      0        2 
  18  chr18_54887545     ZGre    C    A        1      2        2 
  18  chr18_54887545     ZHar    C    A        0      0        2 
  18  chr18_54887545   Sample    C    A        0      0        2 
  18  chr18_54900916     AAsi    C    G        0      0        2 
  18  chr18_54900916     AKia    C    G        1      2        2 
  18  chr18_54900916     AOna    C    G        1      2        2 
  18  chr18_54900916     ASom    C    G        0      0        2 
  18  chr18_54900916     HCab    C    G        0      0        2 
  18  chr18_54900916     HPrz    C    G        0      0        2 
  18  chr18_54900916     ZBoe    C    G        0      0        2 
  18  chr18_54900916     ZGre    C    G        0      0        2 
  18  chr18_54900916     ZHar    C    G        0      0        2 
  18  chr18_54900916   Sample    C    G        0      0        2 
  18  chr18_54906484     AAsi    G    T        0      0        2 
  18  chr18_54906484     AKia    G    T        0      0        2 
  18  chr18_54906484     AOna    G    T        0      0        2 
  18  chr18_54906484     ASom    G    T        0      0        2 
  18  chr18_54906484     HCab    G    T        0      0        2 
  18  chr18_54906484     HPrz    G    T        0      0        2 
  18  chr18_54906484     ZBoe    G    T        0      0        2 
  18  chr18_54906484     ZGre    G    T      0.5      1        2 
  18  chr18_54906484     ZHar    G    T        0      0        2 
  18  chr18_54906484   Sample    G    T        0      0        2 
  18  chr18_54956938     AAsi    G    T        0      0        2 
  18  chr18_54956938     AKia    G    T      0.5      1        2 
  18  chr18_54956938     AOna    G    T        0      0        2 
  18  chr18_54956938     ASom    G    T        0      0        2 
  18  chr18_54956938     HCab    G    T        0      0        2 
  18  chr18_54956938     HPrz    G    T        0      0        2 
  18  chr18_54956938     ZBoe    G    T        0      0        2 
  18  chr18_54956938     ZGre    G    T        0      0        2 
  18  chr18_54956938     ZHar    G    T        0      0        2 
  18  chr18_54956938   Sample    G    T        0      0        2 
  18  chr18_54960867     AAsi    T    G        0      0        2 
  18  chr18_54960867     AKia    T    G        0      0        2 
  18  chr18_54960867     AOna    T    G        0      0        2 
  18  chr18_54960867     ASom    T    G        0      0        2 
  18  chr18_54960867     HCab    T    G        1      2        2 
  18  chr18_54960867     HPrz    T    G        1      2        2 
  18  chr18_54960867     ZBoe    T    G        0      0        2 
  18  chr18_54960867     ZGre    T    G        0      0        2 
  18  chr18_54960867     ZHar    T    G        0      0        2 
  18  chr18_54960867   Sample    T    G        0      0        2 
  18  chr18_54982778     AAsi    T    G        0      0        2 
  18  chr18_54982778     AKia    T    G        0      0        2 
  18  chr18_54982778     AOna    T    G      0.5      1        2 
  18  chr18_54982778     ASom    T    G        0      0        2 
  18  chr18_54982778     HCab    T    G        0      0        2 
  18  chr18_54982778     HPrz    T    G        0      0        2 
  18  chr18_54982778     ZBoe    T    G        0      0        2 
  18  chr18_54982778     ZGre    T    G        0      0        2 
  18  chr18_54982778     ZHar    T    G        0      0        2 
  18  chr18_54982778   Sample    T    G        0      0        2 
  18  chr18_54986324     AAsi    T    A      0.5      1        2 
  18  chr18_54986324     AKia    T    A        0      0        2 
  18  chr18_54986324     AOna    T    A        0      0        2 
  18  chr18_54986324     ASom    T    A        0      0        2 
  18  chr18_54986324     HCab    T    A        0      0        2 
  18  chr18_54986324     HPrz    T    A        0      0        2 
  18  chr18_54986324     ZBoe    T    A        0      0        2 
  18  chr18_54986324     ZGre    T    A        0      0        2 
  18  chr18_54986324     ZHar    T    A        0      0        2 
  18  chr18_54986324   Sample    T    A        0      0        2 
  18  chr18_55000503     AAsi    C    G        0      0        2 
  18  chr18_55000503     AKia    C    G        0      0        2 
  18  chr18_55000503     AOna    C    G        0      0        2 
  18  chr18_55000503     ASom    C    G        0      0        2 
  18  chr18_55000503     HCab    C    G        1      2        2 
  18  chr18_55000503     HPrz    C    G        1      2        2 
  18  chr18_55000503     ZBoe    C    G        0      0        2 
  18  chr18_55000503     ZGre    C    G        0      0        2 
  18  chr18_55000503     ZHar    C    G        0      0        2 
  18  chr18_55000503   Sample    C    G        0      0        2 
  18  chr18_55000762     AAsi    T    A      0.5      1        2 
  18  chr18_55000762     AKia    T    A        0      0        2 
  18  chr18_55000762     AOna    T    A        0      0        2 
  18  chr18_55000762     ASom    T    A        0      0        2 
  18  chr18_55000762     HCab    T    A        0      0        2 
  18  chr18_55000762     HPrz    T    A        0      0        2 
  18  chr18_55000762     ZBoe    T    A        0      0        2 
  18  chr18_55000762     ZGre    T    A        0      0        2 
  18  chr18_55000762     ZHar    T    A        0      0        2 
  18  chr18_55000762   Sample    T    A        0      0        2 
  18  chr18_55016480     AAsi    G    C        0      0        2 
  18  chr18_55016480     AKia    G    C        0      0        2 
  18  chr18_55016480     AOna    G    C        0      0        2 
  18  chr18_55016480     ASom    G    C        0      0        2 
  18  chr18_55016480     HCab    G    C        0      0        2 
  18  chr18_55016480     HPrz    G    C        0      0        2 
  18  chr18_55016480     ZBoe    G    C        0      0        2 
  18  chr18_55016480     ZGre    G    C        1      2        2 
  18  chr18_55016480     ZHar    G    C        0      0        2 
  18  chr18_55016480   Sample    G    C        0      0        2 
  18  chr18_55068994     AAsi    G    T        0      0        2 
  18  chr18_55068994     AKia    G    T        0      0        2 
  18  chr18_55068994     AOna    G    T        0      0        2 
  18  chr18_55068994     ASom    G    T        0      0        2 
  18  chr18_55068994     HCab    G    T        1      2        2 
  18  chr18_55068994     HPrz    G    T        1      2        2 
  18  chr18_55068994     ZBoe    G    T        0      0        2 
  18  chr18_55068994     ZGre    G    T        0      0        2 
  18  chr18_55068994     ZHar    G    T        0      0        2 
  18  chr18_55068994   Sample    G    T        0      0        2 
  18  chr18_55080438     AAsi    A    C        0      0        2 
  18  chr18_55080438     AKia    A    C        0      0        2 
  18  chr18_55080438     AOna    A    C        0      0        2 
  18  chr18_55080438     ASom    A    C        0      0        2 
  18  chr18_55080438     HCab    A    C        1      2        2 
  18  chr18_55080438     HPrz    A    C        1      2        2 
  18  chr18_55080438     ZBoe    A    C        0      0        2 
  18  chr18_55080438     ZGre    A    C        0      0        2 
  18  chr18_55080438     ZHar    A    C        0      0        2 
  18  chr18_55080438   Sample    A    C        0      0        2 
  18  chr18_55094333     AAsi    C    A        0      0        2 
  18  chr18_55094333     AKia    C    A        0      0        2 
  18  chr18_55094333     AOna    C    A        0      0        2 
  18  chr18_55094333     ASom    C    A        0      0        2 
  18  chr18_55094333     HCab    C    A      0.5      1        2 
  18  chr18_55094333     HPrz    C    A        0      0        2 
  18  chr18_55094333     ZBoe    C    A        0      0        2 
  18  chr18_55094333     ZGre    C    A        0      0        2 
  18  chr18_55094333     ZHar    C    A        0      0        2 
  18  chr18_55094333   Sample    C    A        0      0        2 
  18  chr18_55177674     AAsi    C    G        0      0        2 
  18  chr18_55177674     AKia    C    G        0      0        2 
  18  chr18_55177674     AOna    C    G        0      0        2 
  18  chr18_55177674     ASom    C    G        0      0        2 
  18  chr18_55177674     HCab    C    G      0.5      1        2 
  18  chr18_55177674     HPrz    C    G        0      0        2 
  18  chr18_55177674     ZBoe    C    G        0      0        2 
  18  chr18_55177674     ZGre    C    G        0      0        2 
  18  chr18_55177674     ZHar    C    G        0      0        2 
  18  chr18_55177674   Sample    C    G        0      0        2 
  18  chr18_55179009     AAsi    G    T        0      0        2 
  18  chr18_55179009     AKia    G    T        1      2        2 
  18  chr18_55179009     AOna    G    T        0      0        2 
  18  chr18_55179009     ASom    G    T        0      0        2 
  18  chr18_55179009     HCab    G    T        0      0        2 
  18  chr18_55179009     HPrz    G    T        0      0        2 
  18  chr18_55179009     ZBoe    G    T        0      0        2 
  18  chr18_55179009     ZGre    G    T        0      0        2 
  18  chr18_55179009     ZHar    G    T        0      0        2 
  18  chr18_55179009   Sample    G    T        0      0        2 
  18  chr18_55180309     AAsi    A    T        0      0        2 
  18  chr18_55180309     AKia    A    T        0      0        2 
  18  chr18_55180309     AOna    A    T        0      0        2 
  18  chr18_55180309     ASom    A    T        0      0        2 
  18  chr18_55180309     HCab    A    T        0      0        2 
  18  chr18_55180309     HPrz    A    T        0      0        2 
  18  chr18_55180309     ZBoe    A    T        0      0        2 
  18  chr18_55180309     ZGre    A    T        0      0        2 
  18  chr18_55180309     ZHar    A    T        1      2        2 
  18  chr18_55180309   Sample    A    T        0      0        2 
  18  chr18_55181559     AAsi    C    G        0      0        2 
  18  chr18_55181559     AKia    C    G        0      0        2 
  18  chr18_55181559     AOna    C    G        0      0        2 
  18  chr18_55181559     ASom    C    G        0      0        2 
  18  chr18_55181559     HCab    C    G        0      0        2 
  18  chr18_55181559     HPrz    C    G        0      0        2 
  18  chr18_55181559     ZBoe    C    G      0.5      1        2 
  18  chr18_55181559     ZGre    C    G        0      0        2 
  18  chr18_55181559     ZHar    C    G        0      0        2 
  18  chr18_55181559   Sample    C    G        0      0        2 
  18  chr18_55184938     AAsi    T    A        0      0        2 
  18  chr18_55184938     AKia    T    A        0      0        2 
  18  chr18_55184938     AOna    T    A        0      0        2 
  18  chr18_55184938     ASom    T    A        0      0        2 
  18  chr18_55184938     HCab    T    A      0.5      1        2 
  18  chr18_55184938     HPrz    T    A        0      0        2 
  18  chr18_55184938     ZBoe    T    A        0      0        2 
  18  chr18_55184938     ZGre    T    A        0      0        2 
  18  chr18_55184938     ZHar    T    A        0      0        2 
  18  chr18_55184938   Sample    T    A        0      0        2 
  18  chr18_55240821     AAsi    G    C        0      0        2 
  18  chr18_55240821     AKia    G    C        0      0        2 
  18  chr18_55240821     AOna    G    C        0      0        2 
  18  chr18_55240821     ASom    G    C        0      0        2 
  18  chr18_55240821     HCab    G    C        0      0        2 
  18  chr18_55240821     HPrz    G    C        0      0        2 
  18  chr18_55240821     ZBoe    G    C        0      0        2 
  18  chr18_55240821     ZGre    G    C        0      0        2 
  18  chr18_55240821     ZHar    G    C        1      2        2 
  18  chr18_55240821   Sample    G    C        0      0        2 
  18  chr18_55247977     AAsi    C    G        0      0        2 
  18  chr18_55247977     AKia    C    G        0      0        2 
  18  chr18_55247977     AOna    C    G        0      0        2 
  18  chr18_55247977     ASom    C    G        0      0        2 
  18  chr18_55247977     HCab    C    G        1      2        2 
  18  chr18_55247977     HPrz    C    G        1      2        2 
  18  chr18_55247977     ZBoe    C    G        0      0        2 
  18  chr18_55247977     ZGre    C    G        0      0        2 
  18  chr18_55247977     ZHar    C    G        0      0        2 
  18  chr18_55247977   Sample    C    G        0      0        2 
  18  chr18_55264860     AAsi    T    A        0      0        2 
  18  chr18_55264860     AKia    T    A        0      0        2 
  18  chr18_55264860     AOna    T    A        0      0        2 
  18  chr18_55264860     ASom    T    A        0      0        2 
  18  chr18_55264860     HCab    T    A      0.5      1        2 
  18  chr18_55264860     HPrz    T    A        0      0        2 
  18  chr18_55264860     ZBoe    T    A        0      0        2 
  18  chr18_55264860     ZGre    T    A        0      0        2 
  18  chr18_55264860     ZHar    T    A        0      0        2 
  18  chr18_55264860   Sample    T    A        0      0        2 
  18  chr18_55288801     AAsi    A    C        0      0        2 
  18  chr18_55288801     AKia    A    C        0      0        2 
  18  chr18_55288801     AOna    A    C        0      0        2 
  18  chr18_55288801     ASom    A    C        0      0        2 
  18  chr18_55288801     HCab    A    C      0.5      1        2 
  18  chr18_55288801     HPrz    A    C        0      0        2 
  18  chr18_55288801     ZBoe    A    C        0      0        2 
  18  chr18_55288801     ZGre    A    C        0      0        2 
  18  chr18_55288801     ZHar    A    C        0      0        2 
  18  chr18_55288801   Sample    A    C        0      0        2 
  18  chr18_55310893     AAsi    A    T        0      0        2 
  18  chr18_55310893     AKia    A    T        0      0        2 
  18  chr18_55310893     AOna    A    T        0      0        2 
  18  chr18_55310893     ASom    A    T        0      0        2 
  18  chr18_55310893     HCab    A    T      0.5      1        2 
  18  chr18_55310893     HPrz    A    T      0.5      1        2 
  18  chr18_55310893     ZBoe    A    T        0      0        2 
  18  chr18_55310893     ZGre    A    T        0      0        2 
  18  chr18_55310893     ZHar    A    T        0      0        2 
  18  chr18_55310893   Sample    A    T        0      0        2 
  18  chr18_55342708     AAsi    G    T      0.5      1        2 
  18  chr18_55342708     AKia    G    T        0      0        2 
  18  chr18_55342708     AOna    G    T        0      0        2 
  18  chr18_55342708     ASom    G    T        0      0        2 
  18  chr18_55342708     HCab    G    T        0      0        2 
  18  chr18_55342708     HPrz    G    T        0      0        2 
  18  chr18_55342708     ZBoe    G    T        0      0        2 
  18  chr18_55342708     ZGre    G    T        0      0        2 
  18  chr18_55342708     ZHar    G    T        0      0        2 
  18  chr18_55342708   Sample    G    T        1      2        2 
  18  chr18_55362494     AAsi    G    C        0      0        2 
  18  chr18_55362494     AKia    G    C        0      0        2 
  18  chr18_55362494     AOna    G    C        0      0        2 
  18  chr18_55362494     ASom    G    C        0      0        2 
  18  chr18_55362494     HCab    G    C        0      0        2 
  18  chr18_55362494     HPrz    G    C        0      0        2 
  18  chr18_55362494     ZBoe    G    C        0      0        2 
  18  chr18_55362494     ZGre    G    C        1      2        2 
  18  chr18_55362494     ZHar    G    C        0      0        2 
  18  chr18_55362494   Sample    G    C        0      0        2 
  18  chr18_55376839     AAsi    A    C        0      0        2 
  18  chr18_55376839     AKia    A    C        0      0        2 
  18  chr18_55376839     AOna    A    C      0.5      1        2 
  18  chr18_55376839     ASom    A    C        0      0        2 
  18  chr18_55376839     HCab    A    C        0      0        2 
  18  chr18_55376839     HPrz    A    C        0      0        2 
  18  chr18_55376839     ZBoe    A    C        0      0        2 
  18  chr18_55376839     ZGre    A    C        0      0        2 
  18  chr18_55376839     ZHar    A    C        0      0        2 
  18  chr18_55376839   Sample    A    C        0      0        2 
  18  chr18_55387561     AAsi    C    G        0      0        2 
  18  chr18_55387561     AKia    C    G        0      0        2 
  18  chr18_55387561     AOna    C    G        0      0        2 
  18  chr18_55387561     ASom    C    G        0      0        2 
  18  chr18_55387561     HCab    C    G        0      0        2 
  18  chr18_55387561     HPrz    C    G        0      0        2 
  18  chr18_55387561     ZBoe    C    G        0      0        2 
  18  chr18_55387561     ZGre    C    G      0.5      1        2 
  18  chr18_55387561     ZHar    C    G        0      0        2 
  18  chr18_55387561   Sample    C    G        0      0        2 
  18  chr18_55397547     AAsi    A    C        0      0        2 
  18  chr18_55397547     AKia    A    C      0.5      1        2 
  18  chr18_55397547     AOna    A    C        0      0        2 
  18  chr18_55397547     ASom    A    C        0      0        2 
  18  chr18_55397547     HCab    A    C        0      0        2 
  18  chr18_55397547     HPrz    A    C        0      0        2 
  18  chr18_55397547     ZBoe    A    C        0      0        2 
  18  chr18_55397547     ZGre    A    C        0      0        2 
  18  chr18_55397547     ZHar    A    C        0      0        2 
  18  chr18_55397547   Sample    A    C        0      0        2 
  18  chr18_55411141     AAsi    C    G        0      0        2 
  18  chr18_55411141     AKia    C    G        0      0        2 
  18  chr18_55411141     AOna    C    G        0      0        2 
  18  chr18_55411141     ASom    C    G        0      0        2 
  18  chr18_55411141     HCab    C    G        0      0        2 
  18  chr18_55411141     HPrz    C    G      0.5      1        2 
  18  chr18_55411141     ZBoe    C    G        0      0        2 
  18  chr18_55411141     ZGre    C    G        0      0        2 
  18  chr18_55411141     ZHar    C    G        0      0        2 
  18  chr18_55411141   Sample    C    G        0      0        2 
  18  chr18_55418656     AAsi    A    C        0      0        2 
  18  chr18_55418656     AKia    A    C        0      0        2 
  18  chr18_55418656     AOna    A    C        0      0        2 
  18  chr18_55418656     ASom    A    C        0      0        2 
  18  chr18_55418656     HCab    A    C        1      2        2 
  18  chr18_55418656     HPrz    A    C        1      2        2 
  18  chr18_55418656     ZBoe    A    C        0      0        2 
  18  chr18_55418656     ZGre    A    C        0      0        2 
  18  chr18_55418656     ZHar    A    C        0      0        2 
  18  chr18_55418656   Sample    A    C        0      0        2 
  18  chr18_55425749     AAsi    C    G        0      0        2 
  18  chr18_55425749     AKia    C    G        0      0        2 
  18  chr18_55425749     AOna    C    G        0      0        2 
  18  chr18_55425749     ASom    C    G        0      0        2 
  18  chr18_55425749     HCab    C    G        1      2        2 
  18  chr18_55425749     HPrz    C    G        1      2        2 
  18  chr18_55425749     ZBoe    C    G        0      0        2 
  18  chr18_55425749     ZGre    C    G        0      0        2 
  18  chr18_55425749     ZHar    C    G        0      0        2 
  18  chr18_55425749   Sample    C    G        0      0        2 
  18  chr18_55473978     AAsi    A    C        0      0        2 
  18  chr18_55473978     AKia    A    C        0      0        2 
  18  chr18_55473978     AOna    A    C        0      0        2 
  18  chr18_55473978     ASom    A    C        0      0        2 
  18  chr18_55473978     HCab    A    C        1      2        2 
  18  chr18_55473978     HPrz    A    C        1      2        2 
  18  chr18_55473978     ZBoe    A    C        0      0        2 
  18  chr18_55473978     ZGre    A    C        0      0        2 
  18  chr18_55473978     ZHar    A    C        0      0        2 
  18  chr18_55473978   Sample    A    C        0      0        2 
  18  chr18_55502299     AAsi    C    G        0      0        2 
  18  chr18_55502299     AKia    C    G        0      0        2 
  18  chr18_55502299     AOna    C    G        0      0        2 
  18  chr18_55502299     ASom    C    G        0      0        2 
  18  chr18_55502299     HCab    C    G        1      2        2 
  18  chr18_55502299     HPrz    C    G        1      2        2 
  18  chr18_55502299     ZBoe    C    G        0      0        2 
  18  chr18_55502299     ZGre    C    G        0      0        2 
  18  chr18_55502299     ZHar    C    G        0      0        2 
  18  chr18_55502299   Sample    C    G        0      0        2 
  18  chr18_55513008     AAsi    G    C        0      0        2 
  18  chr18_55513008     AKia    G    C        0      0        2 
  18  chr18_55513008     AOna    G    C        0      0        2 
  18  chr18_55513008     ASom    G    C        0      0        2 
  18  chr18_55513008     HCab    G    C        1      2        2 
  18  chr18_55513008     HPrz    G    C        1      2        2 
  18  chr18_55513008     ZBoe    G    C        0      0        2 
  18  chr18_55513008     ZGre    G    C        0      0        2 
  18  chr18_55513008     ZHar    G    C        0      0        2 
  18  chr18_55513008   Sample    G    C        0      0        2 
  18  chr18_55518275     AAsi    C    G        1      2        2 
  18  chr18_55518275     AKia    C    G        0      0        2 
  18  chr18_55518275     AOna    C    G        0      0        2 
  18  chr18_55518275     ASom    C    G        1      2        2 
  18  chr18_55518275     HCab    C    G        0      0        2 
  18  chr18_55518275     HPrz    C    G        0      0        2 
  18  chr18_55518275     ZBoe    C    G        0      0        2 
  18  chr18_55518275     ZGre    C    G        0      0        2 
  18  chr18_55518275     ZHar    C    G        0      0        2 
  18  chr18_55518275   Sample    C    G        1      2        2 
  18  chr18_55541555     AAsi    A    C        0      0        2 
  18  chr18_55541555     AKia    A    C        0      0        2 
  18  chr18_55541555     AOna    A    C        0      0        2 
  18  chr18_55541555     ASom    A    C        0      0        2 
  18  chr18_55541555     HCab    A    C        0      0        2 
  18  chr18_55541555     HPrz    A    C        0      0        2 
  18  chr18_55541555     ZBoe    A    C        0      0        2 
  18  chr18_55541555     ZGre    A    C        0      0        2 
  18  chr18_55541555     ZHar    A    C        1      2        2 
  18  chr18_55541555   Sample    A    C        0      0        2 
  18  chr18_55547151     AAsi    C    G        0      0        2 
  18  chr18_55547151     AKia    C    G        0      0        2 
  18  chr18_55547151     AOna    C    G        0      0        2 
  18  chr18_55547151     ASom    C    G        0      0        2 
  18  chr18_55547151     HCab    C    G      0.5      1        2 
  18  chr18_55547151     HPrz    C    G        0      0        2 
  18  chr18_55547151     ZBoe    C    G        0      0        2 
  18  chr18_55547151     ZGre    C    G        0      0        2 
  18  chr18_55547151     ZHar    C    G        0      0        2 
  18  chr18_55547151   Sample    C    G        0      0        2 
  18  chr18_55563519     AAsi    T    G        1      2        2 
  18  chr18_55563519     AKia    T    G        0      0        2 
  18  chr18_55563519     AOna    T    G        0      0        2 
  18  chr18_55563519     ASom    T    G        1      2        2 
  18  chr18_55563519     HCab    T    G        0      0        2 
  18  chr18_55563519     HPrz    T    G        0      0        2 
  18  chr18_55563519     ZBoe    T    G        0      0        2 
  18  chr18_55563519     ZGre    T    G        0      0        2 
  18  chr18_55563519     ZHar    T    G        0      0        2 
  18  chr18_55563519   Sample    T    G        1      2        2 
  18  chr18_55616849     AAsi    A    T        0      0        2 
  18  chr18_55616849     AKia    A    T        0      0        2 
  18  chr18_55616849     AOna    A    T        0      0        2 
  18  chr18_55616849     ASom    A    T        0      0        2 
  18  chr18_55616849     HCab    A    T        0      0        2 
  18  chr18_55616849     HPrz    A    T        0      0        2 
  18  chr18_55616849     ZBoe    A    T        0      0        2 
  18  chr18_55616849     ZGre    A    T        0      0        2 
  18  chr18_55616849     ZHar    A    T        1      2        2 
  18  chr18_55616849   Sample    A    T        0      0        2 
  18  chr18_55633462     AAsi    A    C        0      0        2 
  18  chr18_55633462     AKia    A    C        0      0        2 
  18  chr18_55633462     AOna    A    C        0      0        2 
  18  chr18_55633462     ASom    A    C      0.5      1        2 
  18  chr18_55633462     HCab    A    C        0      0        2 
  18  chr18_55633462     HPrz    A    C        0      0        2 
  18  chr18_55633462     ZBoe    A    C        0      0        2 
  18  chr18_55633462     ZGre    A    C        0      0        2 
  18  chr18_55633462     ZHar    A    C        0      0        2 
  18  chr18_55633462   Sample    A    C        0      0        2 
  18  chr18_55642554     AAsi    C    G        0      0        2 
  18  chr18_55642554     AKia    C    G        0      0        2 
  18  chr18_55642554     AOna    C    G        0      0        2 
  18  chr18_55642554     ASom    C    G        0      0        2 
  18  chr18_55642554     HCab    C    G        0      0        2 
  18  chr18_55642554     HPrz    C    G        0      0        2 
  18  chr18_55642554     ZBoe    C    G        1      2        2 
  18  chr18_55642554     ZGre    C    G        0      0        2 
  18  chr18_55642554     ZHar    C    G        0      0        2 
  18  chr18_55642554   Sample    C    G        0      0        2 
  18  chr18_55657242     AAsi    A    C        0      0        2 
  18  chr18_55657242     AKia    A    C        0      0        2 
  18  chr18_55657242     AOna    A    C        0      0        2 
  18  chr18_55657242     ASom    A    C        0      0        2 
  18  chr18_55657242     HCab    A    C      0.5      1        2 
  18  chr18_55657242     HPrz    A    C      0.5      1        2 
  18  chr18_55657242     ZBoe    A    C        0      0        2 
  18  chr18_55657242     ZGre    A    C        0      0        2 
  18  chr18_55657242     ZHar    A    C        0      0        2 
  18  chr18_55657242   Sample    A    C        0      0        2 
  18  chr18_55706408     AAsi    T    G        0      0        2 
  18  chr18_55706408     AKia    T    G        0      0        2 
  18  chr18_55706408     AOna    T    G        0      0        2 
  18  chr18_55706408     ASom    T    G        0      0        2 
  18  chr18_55706408     HCab    T    G        1      2        2 
  18  chr18_55706408     HPrz    T    G        1      2        2 
  18  chr18_55706408     ZBoe    T    G        0      0        2 
  18  chr18_55706408     ZGre    T    G        0      0        2 
  18  chr18_55706408     ZHar    T    G        0      0        2 
  18  chr18_55706408   Sample    T    G        0      0        2 
  18  chr18_55730986     AAsi    G    T        0      0        2 
  18  chr18_55730986     AKia    G    T        0      0        2 
  18  chr18_55730986     AOna    G    T        0      0        2 
  18  chr18_55730986     ASom    G    T        0      0        2 
  18  chr18_55730986     HCab    G    T        0      0        2 
  18  chr18_55730986     HPrz    G    T        0      0        2 
  18  chr18_55730986     ZBoe    G    T      0.5      1        2 
  18  chr18_55730986     ZGre    G    T        0      0        2 
  18  chr18_55730986     ZHar    G    T        0      0        2 
  18  chr18_55730986   Sample    G    T        0      0        2 
  18  chr18_55744394     AAsi    T    G        0      0        2 
  18  chr18_55744394     AKia    T    G        0      0        2 
  18  chr18_55744394     AOna    T    G        0      0        2 
  18  chr18_55744394     ASom    T    G        0      0        2 
  18  chr18_55744394     HCab    T    G        0      0        2 
  18  chr18_55744394     HPrz    T    G        0      0        2 
  18  chr18_55744394     ZBoe    T    G        0      0        2 
  18  chr18_55744394     ZGre    T    G      0.5      1        2 
  18  chr18_55744394     ZHar    T    G        0      0        2 
  18  chr18_55744394   Sample    T    G        0      0        2 
  18  chr18_55768256     AAsi    G    T        1      2        2 
  18  chr18_55768256     AKia    G    T        0      0        2 
  18  chr18_55768256     AOna    G    T        0      0        2 
  18  chr18_55768256     ASom    G    T        1      2        2 
  18  chr18_55768256     HCab    G    T        0      0        2 
  18  chr18_55768256     HPrz    G    T        0      0        2 
  18  chr18_55768256     ZBoe    G    T        0      0        2 
  18  chr18_55768256     ZGre    G    T        0      0        2 
  18  chr18_55768256     ZHar    G    T        0      0        2 
  18  chr18_55768256   Sample    G    T        1      2        2 
  18  chr18_55794587     AAsi    C    G        0      0        2 
  18  chr18_55794587     AKia    C    G        0      0        2 
  18  chr18_55794587     AOna    C    G        0      0        2 
  18  chr18_55794587     ASom    C    G        0      0        2 
  18  chr18_55794587     HCab    C    G        0      0        2 
  18  chr18_55794587     HPrz    C    G      0.5      1        2 
  18  chr18_55794587     ZBoe    C    G        0      0        2 
  18  chr18_55794587     ZGre    C    G        0      0        2 
  18  chr18_55794587     ZHar    C    G        0      0        2 
  18  chr18_55794587   Sample    C    G        0      0        2 
  18  chr18_55796656     AAsi    C    A        0      0        2 
  18  chr18_55796656     AKia    C    A        0      0        2 
  18  chr18_55796656     AOna    C    A        0      0        2 
  18  chr18_55796656     ASom    C    A        0      0        2 
  18  chr18_55796656     HCab    C    A        0      0        2 
  18  chr18_55796656     HPrz    C    A      0.5      1        2 
  18  chr18_55796656     ZBoe    C    A        0      0        2 
  18  chr18_55796656     ZGre    C    A        0      0        2 
  18  chr18_55796656     ZHar    C    A        0      0        2 
  18  chr18_55796656   Sample    C    A        0      0        2 
  18  chr18_55799075     AAsi    C    A        0      0        2 
  18  chr18_55799075     AKia    C    A        0      0        2 
  18  chr18_55799075     AOna    C    A        0      0        2 
  18  chr18_55799075     ASom    C    A      0.5      1        2 
  18  chr18_55799075     HCab    C    A        0      0        2 
  18  chr18_55799075     HPrz    C    A        0      0        2 
  18  chr18_55799075     ZBoe    C    A        0      0        2 
  18  chr18_55799075     ZGre    C    A        0      0        2 
  18  chr18_55799075     ZHar    C    A        0      0        2 
  18  chr18_55799075   Sample    C    A        0      0        2 
  18  chr18_55828736     AAsi    C    G      0.5      1        2 
  18  chr18_55828736     AKia    C    G        0      0        2 
  18  chr18_55828736     AOna    C    G        0      0        2 
  18  chr18_55828736     ASom    C    G        0      0        2 
  18  chr18_55828736     HCab    C    G        0      0        2 
  18  chr18_55828736     HPrz    C    G        0      0        2 
  18  chr18_55828736     ZBoe    C    G        0      0        2 
  18  chr18_55828736     ZGre    C    G        0      0        2 
  18  chr18_55828736     ZHar    C    G        0      0        2 
  18  chr18_55828736   Sample    C    G        1      2        2 
  18  chr18_55849062     AAsi    A    T        0      0        2 
  18  chr18_55849062     AKia    A    T        0      0        2 
  18  chr18_55849062     AOna    A    T        0      0        2 
  18  chr18_55849062     ASom    A    T        0      0        2 
  18  chr18_55849062     HCab    A    T      0.5      1        2 
  18  chr18_55849062     HPrz    A    T        0      0        2 
  18  chr18_55849062     ZBoe    A    T        0      0        2 
  18  chr18_55849062     ZGre    A    T        0      0        2 
  18  chr18_55849062     ZHar    A    T        0      0        2 
  18  chr18_55849062   Sample    A    T        0      0        2 
  18  chr18_55865464     AAsi    C    A        0      0        2 
  18  chr18_55865464     AKia    C    A        0      0        2 
  18  chr18_55865464     AOna    C    A        0      0        2 
  18  chr18_55865464     ASom    C    A        0      0        2 
  18  chr18_55865464     HCab    C    A        0      0        2 
  18  chr18_55865464     HPrz    C    A      0.5      1        2 
  18  chr18_55865464     ZBoe    C    A        0      0        2 
  18  chr18_55865464     ZGre    C    A        0      0        2 
  18  chr18_55865464     ZHar    C    A        0      0        2 
  18  chr18_55865464   Sample    C    A        0      0        2 
  18  chr18_55866361     AAsi    T    A        0      0        2 
  18  chr18_55866361     AKia    T    A        0      0        2 
  18  chr18_55866361     AOna    T    A        0      0        2 
  18  chr18_55866361     ASom    T    A        0      0        2 
  18  chr18_55866361     HCab    T    A        0      0        2 
  18  chr18_55866361     HPrz    T    A        0      0        2 
  18  chr18_55866361     ZBoe    T    A        0      0        2 
  18  chr18_55866361     ZGre    T    A        0      0        2 
  18  chr18_55866361     ZHar    T    A        1      2        2 
  18  chr18_55866361   Sample    T    A        0      0        2 
  18  chr18_55874818     AAsi    A    T        0      0        2 
  18  chr18_55874818     AKia    A    T        0      0        2 
  18  chr18_55874818     AOna    A    T        0      0        2 
  18  chr18_55874818     ASom    A    T        0      0        2 
  18  chr18_55874818     HCab    A    T      0.5      1        2 
  18  chr18_55874818     HPrz    A    T        1      2        2 
  18  chr18_55874818     ZBoe    A    T        0      0        2 
  18  chr18_55874818     ZGre    A    T        0      0        2 
  18  chr18_55874818     ZHar    A    T        0      0        2 
  18  chr18_55874818   Sample    A    T        0      0        2 
  18  chr18_55876693     AAsi    C    G        0      0        2 
  18  chr18_55876693     AKia    C    G        0      0        2 
  18  chr18_55876693     AOna    C    G        0      0        2 
  18  chr18_55876693     ASom    C    G        0      0        2 
  18  chr18_55876693     HCab    C    G      0.5      1        2 
  18  chr18_55876693     HPrz    C    G        0      0        2 
  18  chr18_55876693     ZBoe    C    G        0      0        2 
  18  chr18_55876693     ZGre    C    G        0      0        2 
  18  chr18_55876693     ZHar    C    G        0      0        2 
  18  chr18_55876693   Sample    C    G        0      0        2 
  18  chr18_55878651     AAsi    G    T        0      0        2 
  18  chr18_55878651     AKia    G    T        0      0        2 
  18  chr18_55878651     AOna    G    T        0      0        2 
  18  chr18_55878651     ASom    G    T        1      2        2 
  18  chr18_55878651     HCab    G    T        0      0        2 
  18  chr18_55878651     HPrz    G    T        0      0        2 
  18  chr18_55878651     ZBoe    G    T        0      0        2 
  18  chr18_55878651     ZGre    G    T        0      0        2 
  18  chr18_55878651     ZHar    G    T        0      0        2 
  18  chr18_55878651   Sample    G    T        0      0        2 
  18  chr18_55888297     AAsi    C    G        1      2        2 
  18  chr18_55888297     AKia    C    G        1      2        2 
  18  chr18_55888297     AOna    C    G        1      2        2 
  18  chr18_55888297     ASom    C    G        1      2        2 
  18  chr18_55888297     HCab    C    G        0      0        2 
  18  chr18_55888297     HPrz    C    G        0      0        2 
  18  chr18_55888297     ZBoe    C    G        0      0        2 
  18  chr18_55888297     ZGre    C    G        0      0        2 
  18  chr18_55888297     ZHar    C    G        0      0        2 
  18  chr18_55888297   Sample    C    G        1      2        2 
  18  chr18_55892506     AAsi    G    T        0      0        2 
  18  chr18_55892506     AKia    G    T        1      2        2 
  18  chr18_55892506     AOna    G    T        1      2        2 
  18  chr18_55892506     ASom    G    T        0      0        2 
  18  chr18_55892506     HCab    G    T        0      0        2 
  18  chr18_55892506     HPrz    G    T        0      0        2 
  18  chr18_55892506     ZBoe    G    T        0      0        2 
  18  chr18_55892506     ZGre    G    T        0      0        2 
  18  chr18_55892506     ZHar    G    T        0      0        2 
  18  chr18_55892506   Sample    G    T        0      0        2 
  18  chr18_55923688     AAsi    C    A        0      0        2 
  18  chr18_55923688     AKia    C    A        0      0        2 
  18  chr18_55923688     AOna    C    A        0      0        2 
  18  chr18_55923688     ASom    C    A        0      0        2 
  18  chr18_55923688     HCab    C    A        1      2        2 
  18  chr18_55923688     HPrz    C    A        1      2        2 
  18  chr18_55923688     ZBoe    C    A        0      0        2 
  18  chr18_55923688     ZGre    C    A        0      0        2 
  18  chr18_55923688     ZHar    C    A        0      0        2 
  18  chr18_55923688   Sample    C    A        0      0        2 
  18  chr18_55929902     AAsi    G    T        0      0        2 
  18  chr18_55929902     AKia    G    T        0      0        2 
  18  chr18_55929902     AOna    G    T        0      0        2 
  18  chr18_55929902     ASom    G    T        0      0        2 
  18  chr18_55929902     HCab    G    T        1      2        2 
  18  chr18_55929902     HPrz    G    T        1      2        2 
  18  chr18_55929902     ZBoe    G    T        0      0        2 
  18  chr18_55929902     ZGre    G    T        0      0        2 
  18  chr18_55929902     ZHar    G    T        0      0        2 
  18  chr18_55929902   Sample    G    T        0      0        2 
  18  chr18_55936160     AAsi    T    G        0      0        2 
  18  chr18_55936160     AKia    T    G      0.5      1        2 
  18  chr18_55936160     AOna    T    G        0      0        2 
  18  chr18_55936160     ASom    T    G        0      0        2 
  18  chr18_55936160     HCab    T    G        0      0        2 
  18  chr18_55936160     HPrz    T    G        0      0        2 
  18  chr18_55936160     ZBoe    T    G        0      0        2 
  18  chr18_55936160     ZGre    T    G        0      0        2 
  18  chr18_55936160     ZHar    T    G        0      0        2 
  18  chr18_55936160   Sample    T    G        0      0        2 
  18  chr18_55951392     AAsi    C    G        0      0        2 
  18  chr18_55951392     AKia    C    G        0      0        2 
  18  chr18_55951392     AOna    C    G        0      0        2 
  18  chr18_55951392     ASom    C    G        0      0        2 
  18  chr18_55951392     HCab    C    G        1      2        2 
  18  chr18_55951392     HPrz    C    G        1      2        2 
  18  chr18_55951392     ZBoe    C    G        0      0        2 
  18  chr18_55951392     ZGre    C    G        0      0        2 
  18  chr18_55951392     ZHar    C    G        0      0        2 
  18  chr18_55951392   Sample    C    G        0      0        2 
  18  chr18_55956025     AAsi    A    T        0      0        2 
  18  chr18_55956025     AKia    A    T        0      0        2 
  18  chr18_55956025     AOna    A    T        0      0        2 
  18  chr18_55956025     ASom    A    T        0      0        2 
  18  chr18_55956025     HCab    A    T        0      0        2 
  18  chr18_55956025     HPrz    A    T        0      0        2 
  18  chr18_55956025     ZBoe    A    T      0.5      1        2 
  18  chr18_55956025     ZGre    A    T        0      0        2 
  18  chr18_55956025     ZHar    A    T        0      0        2 
  18  chr18_55956025   Sample    A    T        0      0        2 
  18  chr18_55990320     AAsi    T    G        0      0        2 
  18  chr18_55990320     AKia    T    G        0      0        2 
  18  chr18_55990320     AOna    T    G        0      0        2 
  18  chr18_55990320     ASom    T    G        0      0        2 
  18  chr18_55990320     HCab    T    G      0.5      1        2 
  18  chr18_55990320     HPrz    T    G        0      0        2 
  18  chr18_55990320     ZBoe    T    G        0      0        2 
  18  chr18_55990320     ZGre    T    G        0      0        2 
  18  chr18_55990320     ZHar    T    G        0      0        2 
  18  chr18_55990320   Sample    T    G        0      0        2 
  18  chr18_55997850     AAsi    T    A        0      0        2 
  18  chr18_55997850     AKia    T    A        0      0        2 
  18  chr18_55997850     AOna    T    A        0      0        2 
  18  chr18_55997850     ASom    T    A        0      0        2 
  18  chr18_55997850     HCab    T    A        0      0        2 
  18  chr18_55997850     HPrz    T    A        0      0        2 
  18  chr18_55997850     ZBoe    T    A      0.5      1        2 
  18  chr18_55997850     ZGre    T    A        0      0        2 
  18  chr18_55997850     ZHar    T    A        0      0        2 
  18  chr18_55997850   Sample    T    A        0      0        2 
  18  chr18_56007336     AAsi    G    T        0      0        2 
  18  chr18_56007336     AKia    G    T        0      0        2 
  18  chr18_56007336     AOna    G    T        0      0        2 
  18  chr18_56007336     ASom    G    T        0      0        2 
  18  chr18_56007336     HCab    G    T        1      2        2 
  18  chr18_56007336     HPrz    G    T        1      2        2 
  18  chr18_56007336     ZBoe    G    T        0      0        2 
  18  chr18_56007336     ZGre    G    T        0      0        2 
  18  chr18_56007336     ZHar    G    T        0      0        2 
  18  chr18_56007336   Sample    G    T        0      0        2 
  18  chr18_56014286     AAsi    T    G        0      0        2 
  18  chr18_56014286     AKia    T    G        0      0        2 
  18  chr18_56014286     AOna    T    G        0      0        2 
  18  chr18_56014286     ASom    T    G        0      0        2 
  18  chr18_56014286     HCab    T    G        1      2        2 
  18  chr18_56014286     HPrz    T    G        1      2        2 
  18  chr18_56014286     ZBoe    T    G        0      0        2 
  18  chr18_56014286     ZGre    T    G        0      0        2 
  18  chr18_56014286     ZHar    T    G        0      0        2 
  18  chr18_56014286   Sample    T    G        0      0        2 
  18  chr18_56038208     AAsi    C    G        0      0        2 
  18  chr18_56038208     AKia    C    G        0      0        2 
  18  chr18_56038208     AOna    C    G        0      0        2 
  18  chr18_56038208     ASom    C    G        0      0        2 
  18  chr18_56038208     HCab    C    G        0      0        2 
  18  chr18_56038208     HPrz    C    G        0      0        2 
  18  chr18_56038208     ZBoe    C    G      0.5      1        2 
  18  chr18_56038208     ZGre    C    G        0      0        2 
  18  chr18_56038208     ZHar    C    G        0      0        2 
  18  chr18_56038208   Sample    C    G        0      0        2 
  18  chr18_56042022     AAsi    T    A        0      0        2 
  18  chr18_56042022     AKia    T    A        0      0        2 
  18  chr18_56042022     AOna    T    A        0      0        2 
  18  chr18_56042022     ASom    T    A        0      0        2 
  18  chr18_56042022     HCab    T    A        1      2        2 
  18  chr18_56042022     HPrz    T    A        1      2        2 
  18  chr18_56042022     ZBoe    T    A        0      0        2 
  18  chr18_56042022     ZGre    T    A        0      0        2 
  18  chr18_56042022     ZHar    T    A        0      0        2 
  18  chr18_56042022   Sample    T    A        0      0        2 
  18  chr18_56050809     AAsi    T    G        0      0        2 
  18  chr18_56050809     AKia    T    G        0      0        2 
  18  chr18_56050809     AOna    T    G        0      0        2 
  18  chr18_56050809     ASom    T    G        0      0        2 
  18  chr18_56050809     HCab    T    G        0      0        2 
  18  chr18_56050809     HPrz    T    G        0      0        2 
  18  chr18_56050809     ZBoe    T    G        0      0        2 
  18  chr18_56050809     ZGre    T    G        0      0        2 
  18  chr18_56050809     ZHar    T    G        1      2        2 
  18  chr18_56050809   Sample    T    G        0      0        2 
  18  chr18_56062859     AAsi    C    G        0      0        2 
  18  chr18_56062859     AKia    C    G        0      0        2 
  18  chr18_56062859     AOna    C    G        0      0        2 
  18  chr18_56062859     ASom    C    G        0      0        2 
  18  chr18_56062859     HCab    C    G      0.5      1        2 
  18  chr18_56062859     HPrz    C    G        0      0        2 
  18  chr18_56062859     ZBoe    C    G        0      0        2 
  18  chr18_56062859     ZGre    C    G        0      0        2 
  18  chr18_56062859     ZHar    C    G        0      0        2 
  18  chr18_56062859   Sample    C    G        0      0        2 
  18  chr18_56074445     AAsi    G    T        0      0        2 
  18  chr18_56074445     AKia    G    T        0      0        2 
  18  chr18_56074445     AOna    G    T        0      0        2 
  18  chr18_56074445     ASom    G    T        0      0        2 
  18  chr18_56074445     HCab    G    T        0      0        2 
  18  chr18_56074445     HPrz    G    T        0      0        2 
  18  chr18_56074445     ZBoe    G    T        0      0        2 
  18  chr18_56074445     ZGre    G    T        1      2        2 
  18  chr18_56074445     ZHar    G    T        1      2        2 
  18  chr18_56074445   Sample    G    T        0      0        2 
  18  chr18_56076586     AAsi    T    G        0      0        2 
  18  chr18_56076586     AKia    T    G        0      0        2 
  18  chr18_56076586     AOna    T    G        0      0        2 
  18  chr18_56076586     ASom    T    G        0      0        2 
  18  chr18_56076586     HCab    T    G        1      2        2 
  18  chr18_56076586     HPrz    T    G        1      2        2 
  18  chr18_56076586     ZBoe    T    G        0      0        2 
  18  chr18_56076586     ZGre    T    G        0      0        2 
  18  chr18_56076586     ZHar    T    G        0      0        2 
  18  chr18_56076586   Sample    T    G        0      0        2 
  18  chr18_56096683     AAsi    A    C        0      0        2 
  18  chr18_56096683     AKia    A    C        0      0        2 
  18  chr18_56096683     AOna    A    C        0      0        2 
  18  chr18_56096683     ASom    A    C        0      0        2 
  18  chr18_56096683     HCab    A    C        0      0        2 
  18  chr18_56096683     HPrz    A    C        0      0        2 
  18  chr18_56096683     ZBoe    A    C        0      0        2 
  18  chr18_56096683     ZGre    A    C        1      2        2 
  18  chr18_56096683     ZHar    A    C        1      2        2 
  18  chr18_56096683   Sample    A    C        0      0        2 
  18  chr18_56125328     AAsi    T    G        0      0        2 
  18  chr18_56125328     AKia    T    G        0      0        2 
  18  chr18_56125328     AOna    T    G        0      0        2 
  18  chr18_56125328     ASom    T    G        0      0        2 
  18  chr18_56125328     HCab    T    G        0      0        2 
  18  chr18_56125328     HPrz    T    G        0      0        2 
  18  chr18_56125328     ZBoe    T    G        1      2        2 
  18  chr18_56125328     ZGre    T    G        0      0        2 
  18  chr18_56125328     ZHar    T    G        0      0        2 
  18  chr18_56125328   Sample    T    G        0      0        2 
  18  chr18_56126793     AAsi    G    T        0      0        2 
  18  chr18_56126793     AKia    G    T        0      0        2 
  18  chr18_56126793     AOna    G    T      0.5      1        2 
  18  chr18_56126793     ASom    G    T        0      0        2 
  18  chr18_56126793     HCab    G    T        0      0        2 
  18  chr18_56126793     HPrz    G    T        0      0        2 
  18  chr18_56126793     ZBoe    G    T        0      0        2 
  18  chr18_56126793     ZGre    G    T        0      0        2 
  18  chr18_56126793     ZHar    G    T        0      0        2 
  18  chr18_56126793   Sample    G    T        0      0        2 
  18  chr18_56145583     AAsi    T    G        0      0        2 
  18  chr18_56145583     AKia    T    G        0      0        2 
  18  chr18_56145583     AOna    T    G        0      0        2 
  18  chr18_56145583     ASom    T    G        0      0        2 
  18  chr18_56145583     HCab    T    G        0      0        2 
  18  chr18_56145583     HPrz    T    G      0.5      1        2 
  18  chr18_56145583     ZBoe    T    G        0      0        2 
  18  chr18_56145583     ZGre    T    G        0      0        2 
  18  chr18_56145583     ZHar    T    G        0      0        2 
  18  chr18_56145583   Sample    T    G        0      0        2 
  18  chr18_56217860     AAsi    T    A        0      0        2 
  18  chr18_56217860     AKia    T    A        0      0        2 
  18  chr18_56217860     AOna    T    A        0      0        2 
  18  chr18_56217860     ASom    T    A        0      0        2 
  18  chr18_56217860     HCab    T    A        0      0        2 
  18  chr18_56217860     HPrz    T    A        0      0        2 
  18  chr18_56217860     ZBoe    T    A        1      2        2 
  18  chr18_56217860     ZGre    T    A        0      0        2 
  18  chr18_56217860     ZHar    T    A        0      0        2 
  18  chr18_56217860   Sample    T    A        0      0        2 
  18  chr18_56292093     AAsi    A    C        0      0        2 
  18  chr18_56292093     AKia    A    C        0      0        2 
  18  chr18_56292093     AOna    A    C        0      0        2 
  18  chr18_56292093     ASom    A    C        0      0        2 
  18  chr18_56292093     HCab    A    C        0      0        2 
  18  chr18_56292093     HPrz    A    C        0      0        2 
  18  chr18_56292093     ZBoe    A    C        0      0        2 
  18  chr18_56292093     ZGre    A    C        0      0        2 
  18  chr18_56292093     ZHar    A    C      0.5      1        2 
  18  chr18_56292093   Sample    A    C        0      0        2 
  18  chr18_56316140     AAsi    T    A        0      0        2 
  18  chr18_56316140     AKia    T    A        0      0        2 
  18  chr18_56316140     AOna    T    A        0      0        2 
  18  chr18_56316140     ASom    T    A        0      0        2 
  18  chr18_56316140     HCab    T    A        1      2        2 
  18  chr18_56316140     HPrz    T    A        1      2        2 
  18  chr18_56316140     ZBoe    T    A        0      0        2 
  18  chr18_56316140     ZGre    T    A        0      0        2 
  18  chr18_56316140     ZHar    T    A        0      0        2 
  18  chr18_56316140   Sample    T    A        0      0        2 
  18  chr18_56320688     AAsi    G    T        0      0        2 
  18  chr18_56320688     AKia    G    T        0      0        2 
  18  chr18_56320688     AOna    G    T      0.5      1        2 
  18  chr18_56320688     ASom    G    T        0      0        2 
  18  chr18_56320688     HCab    G    T        0      0        2 
  18  chr18_56320688     HPrz    G    T        0      0        2 
  18  chr18_56320688     ZBoe    G    T        0      0        2 
  18  chr18_56320688     ZGre    G    T        0      0        2 
  18  chr18_56320688     ZHar    G    T        0      0        2 
  18  chr18_56320688   Sample    G    T        0      0        2 
  18  chr18_56365623     AAsi    C    G        0      0        2 
  18  chr18_56365623     AKia    C    G      0.5      1        2 
  18  chr18_56365623     AOna    C    G        1      2        2 
  18  chr18_56365623     ASom    C    G        0      0        2 
  18  chr18_56365623     HCab    C    G        0      0        2 
  18  chr18_56365623     HPrz    C    G        0      0        2 
  18  chr18_56365623     ZBoe    C    G        0      0        2 
  18  chr18_56365623     ZGre    C    G        0      0        2 
  18  chr18_56365623     ZHar    C    G        0      0        2 
  18  chr18_56365623   Sample    C    G        0      0        2 
  18  chr18_56370878     AAsi    G    C        0      0        2 
  18  chr18_56370878     AKia    G    C        0      0        2 
  18  chr18_56370878     AOna    G    C        0      0        2 
  18  chr18_56370878     ASom    G    C        0      0        2 
  18  chr18_56370878     HCab    G    C        1      2        2 
  18  chr18_56370878     HPrz    G    C      0.5      1        2 
  18  chr18_56370878     ZBoe    G    C        0      0        2 
  18  chr18_56370878     ZGre    G    C        0      0        2 
  18  chr18_56370878     ZHar    G    C        0      0        2 
  18  chr18_56370878   Sample    G    C        0      0        2 
  18  chr18_56376114     AAsi    A    T        0      0        2 
  18  chr18_56376114     AKia    A    T        1      2        2 
  18  chr18_56376114     AOna    A    T        1      2        2 
  18  chr18_56376114     ASom    A    T        0      0        2 
  18  chr18_56376114     HCab    A    T        0      0        2 
  18  chr18_56376114     HPrz    A    T        0      0        2 
  18  chr18_56376114     ZBoe    A    T        0      0        2 
  18  chr18_56376114     ZGre    A    T        0      0        2 
  18  chr18_56376114     ZHar    A    T        0      0        2 
  18  chr18_56376114   Sample    A    T        0      0        2 
  18  chr18_56379314     AAsi    C    A        0      0        2 
  18  chr18_56379314     AKia    C    A        0      0        2 
  18  chr18_56379314     AOna    C    A        0      0        2 
  18  chr18_56379314     ASom    C    A        0      0        2 
  18  chr18_56379314     HCab    C    A        0      0        2 
  18  chr18_56379314     HPrz    C    A      0.5      1        2 
  18  chr18_56379314     ZBoe    C    A        0      0        2 
  18  chr18_56379314     ZGre    C    A        0      0        2 
  18  chr18_56379314     ZHar    C    A        0      0        2 
  18  chr18_56379314   Sample    C    A        0      0        2 
  18  chr18_56391970     AAsi    A    C        0      0        2 
  18  chr18_56391970     AKia    A    C        0      0        2 
  18  chr18_56391970     AOna    A    C        0      0        2 
  18  chr18_56391970     ASom    A    C        0      0        2 
  18  chr18_56391970     HCab    A    C        0      0        2 
  18  chr18_56391970     HPrz    A    C        0      0        2 
  18  chr18_56391970     ZBoe    A    C        0      0        2 
  18  chr18_56391970     ZGre    A    C      0.5      1        2 
  18  chr18_56391970     ZHar    A    C        0      0        2 
  18  chr18_56391970   Sample    A    C        0      0        2 
  18  chr18_56407931     AAsi    C    A        0      0        2 
  18  chr18_56407931     AKia    C    A        0      0        2 
  18  chr18_56407931     AOna    C    A        0      0        2 
  18  chr18_56407931     ASom    C    A      0.5      1        2 
  18  chr18_56407931     HCab    C    A        0      0        2 
  18  chr18_56407931     HPrz    C    A        0      0        2 
  18  chr18_56407931     ZBoe    C    A        0      0        2 
  18  chr18_56407931     ZGre    C    A        0      0        2 
  18  chr18_56407931     ZHar    C    A        0      0        2 
  18  chr18_56407931   Sample    C    A        0      0        2 
  18  chr18_56424991     AAsi    C    G        0      0        2 
  18  chr18_56424991     AKia    C    G        0      0        2 
  18  chr18_56424991     AOna    C    G        0      0        2 
  18  chr18_56424991     ASom    C    G        0      0        2 
  18  chr18_56424991     HCab    C    G      0.5      1        2 
  18  chr18_56424991     HPrz    C    G        1      2        2 
  18  chr18_56424991     ZBoe    C    G        0      0        2 
  18  chr18_56424991     ZGre    C    G        0      0        2 
  18  chr18_56424991     ZHar    C    G        0      0        2 
  18  chr18_56424991   Sample    C    G        0      0        2 
  18  chr18_56440374     AAsi    G    C      0.5      1        2 
  18  chr18_56440374     AKia    G    C        0      0        2 
  18  chr18_56440374     AOna    G    C        0      0        2 
  18  chr18_56440374     ASom    G    C      0.5      1        2 
  18  chr18_56440374     HCab    G    C        0      0        2 
  18  chr18_56440374     HPrz    G    C        0      0        2 
  18  chr18_56440374     ZBoe    G    C        0      0        2 
  18  chr18_56440374     ZGre    G    C        0      0        2 
  18  chr18_56440374     ZHar    G    C        0      0        2 
  18  chr18_56440374   Sample    G    C        0      0        2 
  18  chr18_56461123     AAsi    A    T        0      0        2 
  18  chr18_56461123     AKia    A    T        0      0        2 
  18  chr18_56461123     AOna    A    T        0      0        2 
  18  chr18_56461123     ASom    A    T        0      0        2 
  18  chr18_56461123     HCab    A    T        0      0        2 
  18  chr18_56461123     HPrz    A    T        0      0        2 
  18  chr18_56461123     ZBoe    A    T        0      0        2 
  18  chr18_56461123     ZGre    A    T        1      2        2 
  18  chr18_56461123     ZHar    A    T        0      0        2 
  18  chr18_56461123   Sample    A    T        0      0        2 
  18  chr18_56512227     AAsi    A    C        0      0        2 
  18  chr18_56512227     AKia    A    C        0      0        2 
  18  chr18_56512227     AOna    A    C        0      0        2 
  18  chr18_56512227     ASom    A    C        0      0        2 
  18  chr18_56512227     HCab    A    C        0      0        2 
  18  chr18_56512227     HPrz    A    C        0      0        2 
  18  chr18_56512227     ZBoe    A    C      0.5      1        2 
  18  chr18_56512227     ZGre    A    C        0      0        2 
  18  chr18_56512227     ZHar    A    C        0      0        2 
  18  chr18_56512227   Sample    A    C        0      0        2 
  18  chr18_56542374     AAsi    C    A        0      0        2 
  18  chr18_56542374     AKia    C    A        0      0        2 
  18  chr18_56542374     AOna    C    A        0      0        2 
  18  chr18_56542374     ASom    C    A        0      0        2 
  18  chr18_56542374     HCab    C    A        0      0        2 
  18  chr18_56542374     HPrz    C    A        0      0        2 
  18  chr18_56542374     ZBoe    C    A        0      0        2 
  18  chr18_56542374     ZGre    C    A        0      0        2 
  18  chr18_56542374     ZHar    C    A        1      2        2 
  18  chr18_56542374   Sample    C    A        0      0        2 
  18  chr18_56591154     AAsi    G    T        0      0        2 
  18  chr18_56591154     AKia    G    T        1      2        2 
  18  chr18_56591154     AOna    G    T        1      2        2 
  18  chr18_56591154     ASom    G    T        0      0        2 
  18  chr18_56591154     HCab    G    T        0      0        2 
  18  chr18_56591154     HPrz    G    T        0      0        2 
  18  chr18_56591154     ZBoe    G    T        0      0        2 
  18  chr18_56591154     ZGre    G    T        0      0        2 
  18  chr18_56591154     ZHar    G    T        0      0        2 
  18  chr18_56591154   Sample    G    T        0      0        2 
  18  chr18_56599423     AAsi    A    T        0      0        2 
  18  chr18_56599423     AKia    A    T        1      2        2 
  18  chr18_56599423     AOna    A    T      0.5      1        2 
  18  chr18_56599423     ASom    A    T        0      0        2 
  18  chr18_56599423     HCab    A    T        0      0        2 
  18  chr18_56599423     HPrz    A    T        0      0        2 
  18  chr18_56599423     ZBoe    A    T        0      0        2 
  18  chr18_56599423     ZGre    A    T        0      0        2 
  18  chr18_56599423     ZHar    A    T        0      0        2 
  18  chr18_56599423   Sample    A    T        0      0        2 
  18  chr18_56691352     AAsi    C    A        0      0        2 
  18  chr18_56691352     AKia    C    A        0      0        2 
  18  chr18_56691352     AOna    C    A      0.5      1        2 
  18  chr18_56691352     ASom    C    A        0      0        2 
  18  chr18_56691352     HCab    C    A        0      0        2 
  18  chr18_56691352     HPrz    C    A        0      0        2 
  18  chr18_56691352     ZBoe    C    A        0      0        2 
  18  chr18_56691352     ZGre    C    A        0      0        2 
  18  chr18_56691352     ZHar    C    A        0      0        2 
  18  chr18_56691352   Sample    C    A        0      0        2 
  18  chr18_56697369     AAsi    G    T        0      0        2 
  18  chr18_56697369     AKia    G    T        0      0        2 
  18  chr18_56697369     AOna    G    T        0      0        2 
  18  chr18_56697369     ASom    G    T        0      0        2 
  18  chr18_56697369     HCab    G    T        1      2        2 
  18  chr18_56697369     HPrz    G    T        1      2        2 
  18  chr18_56697369     ZBoe    G    T        0      0        2 
  18  chr18_56697369     ZGre    G    T        0      0        2 
  18  chr18_56697369     ZHar    G    T        0      0        2 
  18  chr18_56697369   Sample    G    T        0      0        2 
  18  chr18_56730386     AAsi    G    T        0      0        2 
  18  chr18_56730386     AKia    G    T        0      0        2 
  18  chr18_56730386     AOna    G    T        0      0        2 
  18  chr18_56730386     ASom    G    T        0      0        2 
  18  chr18_56730386     HCab    G    T        1      2        2 
  18  chr18_56730386     HPrz    G    T        1      2        2 
  18  chr18_56730386     ZBoe    G    T        0      0        2 
  18  chr18_56730386     ZGre    G    T        0      0        2 
  18  chr18_56730386     ZHar    G    T        0      0        2 
  18  chr18_56730386   Sample    G    T        0      0        2 
  18  chr18_56746024     AAsi    G    T        0      0        2 
  18  chr18_56746024     AKia    G    T        0      0        2 
  18  chr18_56746024     AOna    G    T        0      0        2 
  18  chr18_56746024     ASom    G    T        0      0        2 
  18  chr18_56746024     HCab    G    T        0      0        2 
  18  chr18_56746024     HPrz    G    T        0      0        2 
  18  chr18_56746024     ZBoe    G    T        1      2        2 
  18  chr18_56746024     ZGre    G    T        0      0        2 
  18  chr18_56746024     ZHar    G    T        0      0        2 
  18  chr18_56746024   Sample    G    T        0      0        2 
  18  chr18_56767160     AAsi    C    G        0      0        2 
  18  chr18_56767160     AKia    C    G        0      0        2 
  18  chr18_56767160     AOna    C    G        0      0        2 
  18  chr18_56767160     ASom    C    G      0.5      1        2 
  18  chr18_56767160     HCab    C    G        0      0        2 
  18  chr18_56767160     HPrz    C    G        0      0        2 
  18  chr18_56767160     ZBoe    C    G        0      0        2 
  18  chr18_56767160     ZGre    C    G        0      0        2 
  18  chr18_56767160     ZHar    C    G        0      0        2 
  18  chr18_56767160   Sample    C    G        0      0        2 
  18  chr18_56848964     AAsi    G    T        0      0        2 
  18  chr18_56848964     AKia    G    T        0      0        2 
  18  chr18_56848964     AOna    G    T        0      0        2 
  18  chr18_56848964     ASom    G    T        0      0        2 
  18  chr18_56848964     HCab    G    T        1      2        2 
  18  chr18_56848964     HPrz    G    T        1      2        2 
  18  chr18_56848964     ZBoe    G    T        0      0        2 
  18  chr18_56848964     ZGre    G    T        0      0        2 
  18  chr18_56848964     ZHar    G    T        0      0        2 
  18  chr18_56848964   Sample    G    T        0      0        2 
  18  chr18_56871880     AAsi    C    A        0      0        2 
  18  chr18_56871880     AKia    C    A        0      0        2 
  18  chr18_56871880     AOna    C    A        0      0        2 
  18  chr18_56871880     ASom    C    A        0      0        2 
  18  chr18_56871880     HCab    C    A        0      0        2 
  18  chr18_56871880     HPrz    C    A        0      0        2 
  18  chr18_56871880     ZBoe    C    A        1      2        2 
  18  chr18_56871880     ZGre    C    A        1      2        2 
  18  chr18_56871880     ZHar    C    A        0      0        2 
  18  chr18_56871880   Sample    C    A        0      0        2 
  18  chr18_56875659     AAsi    C    A        0      0        2 
  18  chr18_56875659     AKia    C    A        0      0        2 
  18  chr18_56875659     AOna    C    A        0      0        2 
  18  chr18_56875659     ASom    C    A        0      0        2 
  18  chr18_56875659     HCab    C    A      0.5      1        2 
  18  chr18_56875659     HPrz    C    A      0.5      1        2 
  18  chr18_56875659     ZBoe    C    A        0      0        2 
  18  chr18_56875659     ZGre    C    A        0      0        2 
  18  chr18_56875659     ZHar    C    A        0      0        2 
  18  chr18_56875659   Sample    C    A        0      0        2 
  18  chr18_56890998     AAsi    C    A        1      2        2 
  18  chr18_56890998     AKia    C    A        0      0        2 
  18  chr18_56890998     AOna    C    A        0      0        2 
  18  chr18_56890998     ASom    C    A        1      2        2 
  18  chr18_56890998     HCab    C    A        0      0        2 
  18  chr18_56890998     HPrz    C    A        0      0        2 
  18  chr18_56890998     ZBoe    C    A        0      0        2 
  18  chr18_56890998     ZGre    C    A        0      0        2 
  18  chr18_56890998     ZHar    C    A        1      2        2 
  18  chr18_56890998   Sample    C    A        1      2        2 
  18  chr18_56902821     AAsi    C    G        0      0        2 
  18  chr18_56902821     AKia    C    G        0      0        2 
  18  chr18_56902821     AOna    C    G        0      0        2 
  18  chr18_56902821     ASom    C    G        0      0        2 
  18  chr18_56902821     HCab    C    G        1      2        2 
  18  chr18_56902821     HPrz    C    G        1      2        2 
  18  chr18_56902821     ZBoe    C    G        0      0        2 
  18  chr18_56902821     ZGre    C    G        0      0        2 
  18  chr18_56902821     ZHar    C    G        0      0        2 
  18  chr18_56902821   Sample    C    G        0      0        2 
  18  chr18_56911358     AAsi    C    G        0      0        2 
  18  chr18_56911358     AKia    C    G        0      0        2 
  18  chr18_56911358     AOna    C    G        0      0        2 
  18  chr18_56911358     ASom    C    G      0.5      1        2 
  18  chr18_56911358     HCab    C    G        0      0        2 
  18  chr18_56911358     HPrz    C    G        0      0        2 
  18  chr18_56911358     ZBoe    C    G        0      0        2 
  18  chr18_56911358     ZGre    C    G        0      0        2 
  18  chr18_56911358     ZHar    C    G        0      0        2 
  18  chr18_56911358   Sample    C    G        0      0        2 
  18  chr18_56929987     AAsi    G    T        0      0        2 
  18  chr18_56929987     AKia    G    T        1      2        2 
  18  chr18_56929987     AOna    G    T        0      0        2 
  18  chr18_56929987     ASom    G    T        0      0        2 
  18  chr18_56929987     HCab    G    T        0      0        2 
  18  chr18_56929987     HPrz    G    T        0      0        2 
  18  chr18_56929987     ZBoe    G    T        0      0        2 
  18  chr18_56929987     ZGre    G    T        0      0        2 
  18  chr18_56929987     ZHar    G    T        0      0        2 
  18  chr18_56929987   Sample    G    T        0      0        2 
  18  chr18_56944390     AAsi    T    G      0.5      1        2 
  18  chr18_56944390     AKia    T    G        0      0        2 
  18  chr18_56944390     AOna    T    G        0      0        2 
  18  chr18_56944390     ASom    T    G        0      0        2 
  18  chr18_56944390     HCab    T    G        0      0        2 
  18  chr18_56944390     HPrz    T    G        0      0        2 
  18  chr18_56944390     ZBoe    T    G        0      0        2 
  18  chr18_56944390     ZGre    T    G        0      0        2 
  18  chr18_56944390     ZHar    T    G        0      0        2 
  18  chr18_56944390   Sample    T    G        0      0        2 
  18  chr18_56954667     AAsi    A    T        0      0        2 
  18  chr18_56954667     AKia    A    T        0      0        2 
  18  chr18_56954667     AOna    A    T        0      0        2 
  18  chr18_56954667     ASom    A    T        0      0        2 
  18  chr18_56954667     HCab    A    T        0      0        2 
  18  chr18_56954667     HPrz    A    T        0      0        2 
  18  chr18_56954667     ZBoe    A    T      0.5      1        2 
  18  chr18_56954667     ZGre    A    T        0      0        2 
  18  chr18_56954667     ZHar    A    T        0      0        2 
  18  chr18_56954667   Sample    A    T        0      0        2 
  18  chr18_56987187     AAsi    G    T        0      0        2 
  18  chr18_56987187     AKia    G    T        0      0        2 
  18  chr18_56987187     AOna    G    T        0      0        2 
  18  chr18_56987187     ASom    G    T        0      0        2 
  18  chr18_56987187     HCab    G    T        0      0        2 
  18  chr18_56987187     HPrz    G    T        0      0        2 
  18  chr18_56987187     ZBoe    G    T        0      0        2 
  18  chr18_56987187     ZGre    G    T        0      0        2 
  18  chr18_56987187     ZHar    G    T      0.5      1        2 
  18  chr18_56987187   Sample    G    T        0      0        2 
  18  chr18_56999990     AAsi    C    A        0      0        2 
  18  chr18_56999990     AKia    C    A        0      0        2 
  18  chr18_56999990     AOna    C    A        0      0        2 
  18  chr18_56999990     ASom    C    A        0      0        2 
  18  chr18_56999990     HCab    C    A        1      2        2 
  18  chr18_56999990     HPrz    C    A        1      2        2 
  18  chr18_56999990     ZBoe    C    A        0      0        2 
  18  chr18_56999990     ZGre    C    A        0      0        2 
  18  chr18_56999990     ZHar    C    A        0      0        2 
  18  chr18_56999990   Sample    C    A        0      0        2 
  18  chr18_57015857     AAsi    G    C        0      0        2 
  18  chr18_57015857     AKia    G    C        0      0        2 
  18  chr18_57015857     AOna    G    C        0      0        2 
  18  chr18_57015857     ASom    G    C        0      0        2 
  18  chr18_57015857     HCab    G    C        0      0        2 
  18  chr18_57015857     HPrz    G    C        0      0        2 
  18  chr18_57015857     ZBoe    G    C      0.5      1        2 
  18  chr18_57015857     ZGre    G    C        0      0        2 
  18  chr18_57015857     ZHar    G    C        0      0        2 
  18  chr18_57015857   Sample    G    C        0      0        2 
  18  chr18_57015907     AAsi    C    A        0      0        2 
  18  chr18_57015907     AKia    C    A        0      0        2 
  18  chr18_57015907     AOna    C    A        0      0        2 
  18  chr18_57015907     ASom    C    A        1      2        2 
  18  chr18_57015907     HCab    C    A        0      0        2 
  18  chr18_57015907     HPrz    C    A        0      0        2 
  18  chr18_57015907     ZBoe    C    A        0      0        2 
  18  chr18_57015907     ZGre    C    A        0      0        2 
  18  chr18_57015907     ZHar    C    A        0      0        2 
  18  chr18_57015907   Sample    C    A        0      0        2 
  18  chr18_57028189     AAsi    G    C        0      0        2 
  18  chr18_57028189     AKia    G    C        0      0        2 
  18  chr18_57028189     AOna    G    C        0      0        2 
  18  chr18_57028189     ASom    G    C        0      0        2 
  18  chr18_57028189     HCab    G    C        1      2        2 
  18  chr18_57028189     HPrz    G    C        1      2        2 
  18  chr18_57028189     ZBoe    G    C        0      0        2 
  18  chr18_57028189     ZGre    G    C        0      0        2 
  18  chr18_57028189     ZHar    G    C        0      0        2 
  18  chr18_57028189   Sample    G    C        0      0        2 
  18  chr18_57033743     AAsi    G    C        0      0        2 
  18  chr18_57033743     AKia    G    C        0      0        2 
  18  chr18_57033743     AOna    G    C        0      0        2 
  18  chr18_57033743     ASom    G    C        0      0        2 
  18  chr18_57033743     HCab    G    C        0      0        2 
  18  chr18_57033743     HPrz    G    C        0      0        2 
  18  chr18_57033743     ZBoe    G    C      0.5      1        2 
  18  chr18_57033743     ZGre    G    C        0      0        2 
  18  chr18_57033743     ZHar    G    C        0      0        2 
  18  chr18_57033743   Sample    G    C        0      0        2 
  18  chr18_57042168     AAsi    A    T        0      0        2 
  18  chr18_57042168     AKia    A    T        0      0        2 
  18  chr18_57042168     AOna    A    T        0      0        2 
  18  chr18_57042168     ASom    A    T        0      0        2 
  18  chr18_57042168     HCab    A    T        1      2        2 
  18  chr18_57042168     HPrz    A    T        1      2        2 
  18  chr18_57042168     ZBoe    A    T        0      0        2 
  18  chr18_57042168     ZGre    A    T        0      0        2 
  18  chr18_57042168     ZHar    A    T        0      0        2 
  18  chr18_57042168   Sample    A    T        0      0        2 
  18  chr18_57057725     AAsi    C    A        0      0        2 
  18  chr18_57057725     AKia    C    A        0      0        2 
  18  chr18_57057725     AOna    C    A        0      0        2 
  18  chr18_57057725     ASom    C    A        0      0        2 
  18  chr18_57057725     HCab    C    A        1      2        2 
  18  chr18_57057725     HPrz    C    A        1      2        2 
  18  chr18_57057725     ZBoe    C    A        0      0        2 
  18  chr18_57057725     ZGre    C    A        0      0        2 
  18  chr18_57057725     ZHar    C    A        0      0        2 
  18  chr18_57057725   Sample    C    A        0      0        2 
  18  chr18_57065495     AAsi    A    T        0      0        2 
  18  chr18_57065495     AKia    A    T        0      0        2 
  18  chr18_57065495     AOna    A    T        0      0        2 
  18  chr18_57065495     ASom    A    T        0      0        2 
  18  chr18_57065495     HCab    A    T        1      2        2 
  18  chr18_57065495     HPrz    A    T        1      2        2 
  18  chr18_57065495     ZBoe    A    T        0      0        2 
  18  chr18_57065495     ZGre    A    T        0      0        2 
  18  chr18_57065495     ZHar    A    T        0      0        2 
  18  chr18_57065495   Sample    A    T        0      0        2 
  18  chr18_57081430     AAsi    G    T        0      0        2 
  18  chr18_57081430     AKia    G    T        0      0        2 
  18  chr18_57081430     AOna    G    T        0      0        2 
  18  chr18_57081430     ASom    G    T        0      0        2 
  18  chr18_57081430     HCab    G    T        0      0        2 
  18  chr18_57081430     HPrz    G    T        0      0        2 
  18  chr18_57081430     ZBoe    G    T      0.5      1        2 
  18  chr18_57081430     ZGre    G    T        0      0        2 
  18  chr18_57081430     ZHar    G    T        0      0        2 
  18  chr18_57081430   Sample    G    T        0      0        2 
  18  chr18_57096901     AAsi    C    A        0      0        2 
  18  chr18_57096901     AKia    C    A        0      0        2 
  18  chr18_57096901     AOna    C    A        0      0        2 
  18  chr18_57096901     ASom    C    A        0      0        2 
  18  chr18_57096901     HCab    C    A        0      0        2 
  18  chr18_57096901     HPrz    C    A        0      0        2 
  18  chr18_57096901     ZBoe    C    A      0.5      1        2 
  18  chr18_57096901     ZGre    C    A        0      0        2 
  18  chr18_57096901     ZHar    C    A        1      2        2 
  18  chr18_57096901   Sample    C    A        0      0        2 
  18  chr18_57115784     AAsi    T    G        0      0        2 
  18  chr18_57115784     AKia    T    G        0      0        2 
  18  chr18_57115784     AOna    T    G        0      0        2 
  18  chr18_57115784     ASom    T    G        0      0        2 
  18  chr18_57115784     HCab    T    G        1      2        2 
  18  chr18_57115784     HPrz    T    G        1      2        2 
  18  chr18_57115784     ZBoe    T    G        0      0        2 
  18  chr18_57115784     ZGre    T    G        0      0        2 
  18  chr18_57115784     ZHar    T    G        0      0        2 
  18  chr18_57115784   Sample    T    G        0      0        2 
  18  chr18_57125017     AAsi    A    C        0      0        2 
  18  chr18_57125017     AKia    A    C        0      0        2 
  18  chr18_57125017     AOna    A    C        0      0        2 
  18  chr18_57125017     ASom    A    C        0      0        2 
  18  chr18_57125017     HCab    A    C      0.5      1        2 
  18  chr18_57125017     HPrz    A    C        0      0        2 
  18  chr18_57125017     ZBoe    A    C        0      0        2 
  18  chr18_57125017     ZGre    A    C        0      0        2 
  18  chr18_57125017     ZHar    A    C        0      0        2 
  18  chr18_57125017   Sample    A    C        0      0        2 
  18  chr18_57148908     AAsi    G    T        0      0        2 
  18  chr18_57148908     AKia    G    T        0      0        2 
  18  chr18_57148908     AOna    G    T        0      0        2 
  18  chr18_57148908     ASom    G    T        0      0        2 
  18  chr18_57148908     HCab    G    T        0      0        2 
  18  chr18_57148908     HPrz    G    T        0      0        2 
  18  chr18_57148908     ZBoe    G    T      0.5      1        2 
  18  chr18_57148908     ZGre    G    T        0      0        2 
  18  chr18_57148908     ZHar    G    T        0      0        2 
  18  chr18_57148908   Sample    G    T        0      0        2 
  18  chr18_57150494     AAsi    C    A        0      0        2 
  18  chr18_57150494     AKia    C    A        0      0        2 
  18  chr18_57150494     AOna    C    A        0      0        2 
  18  chr18_57150494     ASom    C    A        0      0        2 
  18  chr18_57150494     HCab    C    A        0      0        2 
  18  chr18_57150494     HPrz    C    A        0      0        2 
  18  chr18_57150494     ZBoe    C    A        0      0        2 
  18  chr18_57150494     ZGre    C    A      0.5      1        2 
  18  chr18_57150494     ZHar    C    A        0      0        2 
  18  chr18_57150494   Sample    C    A        0      0        2 
  18  chr18_57176282     AAsi    A    C        0      0        2 
  18  chr18_57176282     AKia    A    C        0      0        2 
  18  chr18_57176282     AOna    A    C        0      0        2 
  18  chr18_57176282     ASom    A    C        0      0        2 
  18  chr18_57176282     HCab    A    C        1      2        2 
  18  chr18_57176282     HPrz    A    C        1      2        2 
  18  chr18_57176282     ZBoe    A    C        0      0        2 
  18  chr18_57176282     ZGre    A    C        0      0        2 
  18  chr18_57176282     ZHar    A    C        0      0        2 
  18  chr18_57176282   Sample    A    C        0      0        2 
  18  chr18_57178685     AAsi    G    T        0      0        2 
  18  chr18_57178685     AKia    G    T      0.5      1        2 
  18  chr18_57178685     AOna    G    T        0      0        2 
  18  chr18_57178685     ASom    G    T        0      0        2 
  18  chr18_57178685     HCab    G    T        0      0        2 
  18  chr18_57178685     HPrz    G    T        0      0        2 
  18  chr18_57178685     ZBoe    G    T        0      0        2 
  18  chr18_57178685     ZGre    G    T        0      0        2 
  18  chr18_57178685     ZHar    G    T        0      0        2 
  18  chr18_57178685   Sample    G    T        0      0        2 
  18  chr18_57179019     AAsi    A    C        0      0        2 
  18  chr18_57179019     AKia    A    C      0.5      1        2 
  18  chr18_57179019     AOna    A    C        1      2        2 
  18  chr18_57179019     ASom    A    C        0      0        2 
  18  chr18_57179019     HCab    A    C        0      0        2 
  18  chr18_57179019     HPrz    A    C        0      0        2 
  18  chr18_57179019     ZBoe    A    C        0      0        2 
  18  chr18_57179019     ZGre    A    C        0      0        2 
  18  chr18_57179019     ZHar    A    C        0      0        2 
  18  chr18_57179019   Sample    A    C        0      0        2 
  18  chr18_57195341     AAsi    G    C        0      0        2 
  18  chr18_57195341     AKia    G    C        0      0        2 
  18  chr18_57195341     AOna    G    C        0      0        2 
  18  chr18_57195341     ASom    G    C        0      0        2 
  18  chr18_57195341     HCab    G    C      0.5      1        2 
  18  chr18_57195341     HPrz    G    C      0.5      1        2 
  18  chr18_57195341     ZBoe    G    C        0      0        2 
  18  chr18_57195341     ZGre    G    C        0      0        2 
  18  chr18_57195341     ZHar    G    C        0      0        2 
  18  chr18_57195341   Sample    G    C        0      0        2 
  18  chr18_57196411     AAsi    G    C        0      0        2 
  18  chr18_57196411     AKia    G    C        0      0        2 
  18  chr18_57196411     AOna    G    C        0      0        2 
  18  chr18_57196411     ASom    G    C        0      0        2 
  18  chr18_57196411     HCab    G    C        0      0        2 
  18  chr18_57196411     HPrz    G    C        0      0        2 
  18  chr18_57196411     ZBoe    G    C      0.5      1        2 
  18  chr18_57196411     ZGre    G    C        0      0        2 
  18  chr18_57196411     ZHar    G    C        0      0        2 
  18  chr18_57196411   Sample    G    C        0      0        2 
  18  chr18_57203663     AAsi    A    C        0      0        2 
  18  chr18_57203663     AKia    A    C        1      2        2 
  18  chr18_57203663     AOna    A    C        1      2        2 
  18  chr18_57203663     ASom    A    C        0      0        2 
  18  chr18_57203663     HCab    A    C        0      0        2 
  18  chr18_57203663     HPrz    A    C        0      0        2 
  18  chr18_57203663     ZBoe    A    C        0      0        2 
  18  chr18_57203663     ZGre    A    C        0      0        2 
  18  chr18_57203663     ZHar    A    C        0      0        2 
  18  chr18_57203663   Sample    A    C        0      0        2 
  18  chr18_57214307     AAsi    G    C        0      0        2 
  18  chr18_57214307     AKia    G    C        0      0        2 
  18  chr18_57214307     AOna    G    C        1      2        2 
  18  chr18_57214307     ASom    G    C        0      0        2 
  18  chr18_57214307     HCab    G    C        0      0        2 
  18  chr18_57214307     HPrz    G    C        0      0        2 
  18  chr18_57214307     ZBoe    G    C        0      0        2 
  18  chr18_57214307     ZGre    G    C        0      0        2 
  18  chr18_57214307     ZHar    G    C        0      0        2 
  18  chr18_57214307   Sample    G    C        0      0        2 
  18  chr18_57238353     AAsi    C    A        0      0        2 
  18  chr18_57238353     AKia    C    A        0      0        2 
  18  chr18_57238353     AOna    C    A        0      0        2 
  18  chr18_57238353     ASom    C    A        0      0        2 
  18  chr18_57238353     HCab    C    A        1      2        2 
  18  chr18_57238353     HPrz    C    A        1      2        2 
  18  chr18_57238353     ZBoe    C    A        0      0        2 
  18  chr18_57238353     ZGre    C    A        0      0        2 
  18  chr18_57238353     ZHar    C    A        0      0        2 
  18  chr18_57238353   Sample    C    A        0      0        2 
  18  chr18_57247635     AAsi    T    G        0      0        2 
  18  chr18_57247635     AKia    T    G      0.5      1        2 
  18  chr18_57247635     AOna    T    G        0      0        2 
  18  chr18_57247635     ASom    T    G        0      0        2 
  18  chr18_57247635     HCab    T    G        0      0        2 
  18  chr18_57247635     HPrz    T    G        0      0        2 
  18  chr18_57247635     ZBoe    T    G        0      0        2 
  18  chr18_57247635     ZGre    T    G        0      0        2 
  18  chr18_57247635     ZHar    T    G        0      0        2 
  18  chr18_57247635   Sample    T    G        0      0        2 
  18  chr18_57253274     AAsi    T    A        1      2        2 
  18  chr18_57253274     AKia    T    A        0      0        2 
  18  chr18_57253274     AOna    T    A        0      0        2 
  18  chr18_57253274     ASom    T    A        1      2        2 
  18  chr18_57253274     HCab    T    A        0      0        2 
  18  chr18_57253274     HPrz    T    A        0      0        2 
  18  chr18_57253274     ZBoe    T    A        0      0        2 
  18  chr18_57253274     ZGre    T    A        0      0        2 
  18  chr18_57253274     ZHar    T    A        0      0        2 
  18  chr18_57253274   Sample    T    A        1      2        2 
  18  chr18_57329584     AAsi    C    G        0      0        2 
  18  chr18_57329584     AKia    C    G        0      0        2 
  18  chr18_57329584     AOna    C    G        0      0        2 
  18  chr18_57329584     ASom    C    G        0      0        2 
  18  chr18_57329584     HCab    C    G        1      2        2 
  18  chr18_57329584     HPrz    C    G        1      2        2 
  18  chr18_57329584     ZBoe    C    G        0      0        2 
  18  chr18_57329584     ZGre    C    G        0      0        2 
  18  chr18_57329584     ZHar    C    G        0      0        2 
  18  chr18_57329584   Sample    C    G        0      0        2 
  18  chr18_57334332     AAsi    A    C        0      0        2 
  18  chr18_57334332     AKia    A    C        0      0        2 
  18  chr18_57334332     AOna    A    C        0      0        2 
  18  chr18_57334332     ASom    A    C        0      0        2 
  18  chr18_57334332     HCab    A    C        0      0        2 
  18  chr18_57334332     HPrz    A    C        0      0        2 
  18  chr18_57334332     ZBoe    A    C        0      0        2 
  18  chr18_57334332     ZGre    A    C      0.5      1        2 
  18  chr18_57334332     ZHar    A    C        0      0        2 
  18  chr18_57334332   Sample    A    C        0      0        2 
  18  chr18_57368208     AAsi    C    G        0      0        2 
  18  chr18_57368208     AKia    C    G        0      0        2 
  18  chr18_57368208     AOna    C    G        1      2        2 
  18  chr18_57368208     ASom    C    G        0      0        2 
  18  chr18_57368208     HCab    C    G        0      0        2 
  18  chr18_57368208     HPrz    C    G        0      0        2 
  18  chr18_57368208     ZBoe    C    G        0      0        2 
  18  chr18_57368208     ZGre    C    G        0      0        2 
  18  chr18_57368208     ZHar    C    G        0      0        2 
  18  chr18_57368208   Sample    C    G        0      0        2 
  18  chr18_57375501     AAsi    A    C        0      0        2 
  18  chr18_57375501     AKia    A    C        0      0        2 
  18  chr18_57375501     AOna    A    C        0      0        2 
  18  chr18_57375501     ASom    A    C        0      0        2 
  18  chr18_57375501     HCab    A    C        0      0        2 
  18  chr18_57375501     HPrz    A    C        0      0        2 
  18  chr18_57375501     ZBoe    A    C        0      0        2 
  18  chr18_57375501     ZGre    A    C        0      0        2 
  18  chr18_57375501     ZHar    A    C      0.5      1        2 
  18  chr18_57375501   Sample    A    C        0      0        2 
  18  chr18_57396074     AAsi    G    C        0      0        2 
  18  chr18_57396074     AKia    G    C        0      0        2 
  18  chr18_57396074     AOna    G    C        0      0        2 
  18  chr18_57396074     ASom    G    C        0      0        2 
  18  chr18_57396074     HCab    G    C        0      0        2 
  18  chr18_57396074     HPrz    G    C      0.5      1        2 
  18  chr18_57396074     ZBoe    G    C        0      0        2 
  18  chr18_57396074     ZGre    G    C        0      0        2 
  18  chr18_57396074     ZHar    G    C        0      0        2 
  18  chr18_57396074   Sample    G    C        0      0        2 
  18  chr18_57428347     AAsi    G    C        0      0        2 
  18  chr18_57428347     AKia    G    C        0      0        2 
  18  chr18_57428347     AOna    G    C        0      0        2 
  18  chr18_57428347     ASom    G    C        0      0        2 
  18  chr18_57428347     HCab    G    C        0      0        2 
  18  chr18_57428347     HPrz    G    C        0      0        2 
  18  chr18_57428347     ZBoe    G    C        0      0        2 
  18  chr18_57428347     ZGre    G    C        0      0        2 
  18  chr18_57428347     ZHar    G    C      0.5      1        2 
  18  chr18_57428347   Sample    G    C        0      0        2 
  18  chr18_57432581     AAsi    C    A        0      0        2 
  18  chr18_57432581     AKia    C    A        1      2        2 
  18  chr18_57432581     AOna    C    A        1      2        2 
  18  chr18_57432581     ASom    C    A        0      0        2 
  18  chr18_57432581     HCab    C    A        0      0        2 
  18  chr18_57432581     HPrz    C    A        0      0        2 
  18  chr18_57432581     ZBoe    C    A        0      0        2 
  18  chr18_57432581     ZGre    C    A        0      0        2 
  18  chr18_57432581     ZHar    C    A        0      0        2 
  18  chr18_57432581   Sample    C    A        0      0        2 
  18  chr18_57433994     AAsi    A    C        0      0        2 
  18  chr18_57433994     AKia    A    C        0      0        2 
  18  chr18_57433994     AOna    A    C        0      0        2 
  18  chr18_57433994     ASom    A    C        0      0        2 
  18  chr18_57433994     HCab    A    C        0      0        2 
  18  chr18_57433994     HPrz    A    C        0      0        2 
  18  chr18_57433994     ZBoe    A    C        0      0        2 
  18  chr18_57433994     ZGre    A    C        0      0        2 
  18  chr18_57433994     ZHar    A    C      0.5      1        2 
  18  chr18_57433994   Sample    A    C        0      0        2 
  18  chr18_57458651     AAsi    G    C        0      0        2 
  18  chr18_57458651     AKia    G    C        0      0        2 
  18  chr18_57458651     AOna    G    C        0      0        2 
  18  chr18_57458651     ASom    G    C        0      0        2 
  18  chr18_57458651     HCab    G    C        1      2        2 
  18  chr18_57458651     HPrz    G    C      0.5      1        2 
  18  chr18_57458651     ZBoe    G    C        0      0        2 
  18  chr18_57458651     ZGre    G    C        0      0        2 
  18  chr18_57458651     ZHar    G    C        0      0        2 
  18  chr18_57458651   Sample    G    C        0      0        2 
  18  chr18_57488181     AAsi    G    C        0      0        2 
  18  chr18_57488181     AKia    G    C        0      0        2 
  18  chr18_57488181     AOna    G    C        0      0        2 
  18  chr18_57488181     ASom    G    C        0      0        2 
  18  chr18_57488181     HCab    G    C        0      0        2 
  18  chr18_57488181     HPrz    G    C        0      0        2 
  18  chr18_57488181     ZBoe    G    C      0.5      1        2 
  18  chr18_57488181     ZGre    G    C        0      0        2 
  18  chr18_57488181     ZHar    G    C        0      0        2 
  18  chr18_57488181   Sample    G    C        0      0        2 
  18  chr18_57527145     AAsi    C    G      0.5      1        2 
  18  chr18_57527145     AKia    C    G        0      0        2 
  18  chr18_57527145     AOna    C    G        0      0        2 
  18  chr18_57527145     ASom    C    G        1      2        2 
  18  chr18_57527145     HCab    C    G        0      0        2 
  18  chr18_57527145     HPrz    C    G        0      0        2 
  18  chr18_57527145     ZBoe    C    G        0      0        2 
  18  chr18_57527145     ZGre    C    G        0      0        2 
  18  chr18_57527145     ZHar    C    G        0      0        2 
  18  chr18_57527145   Sample    C    G        1      2        2 
  18  chr18_57530319     AAsi    G    C        0      0        2 
  18  chr18_57530319     AKia    G    C        0      0        2 
  18  chr18_57530319     AOna    G    C        0      0        2 
  18  chr18_57530319     ASom    G    C        0      0        2 
  18  chr18_57530319     HCab    G    C        0      0        2 
  18  chr18_57530319     HPrz    G    C        0      0        2 
  18  chr18_57530319     ZBoe    G    C        0      0        2 
  18  chr18_57530319     ZGre    G    C        1      2        2 
  18  chr18_57530319     ZHar    G    C        0      0        2 
  18  chr18_57530319   Sample    G    C        0      0        2 
  18  chr18_57549096     AAsi    T    G        0      0        2 
  18  chr18_57549096     AKia    T    G        0      0        2 
  18  chr18_57549096     AOna    T    G        0      0        2 
  18  chr18_57549096     ASom    T    G        0      0        2 
  18  chr18_57549096     HCab    T    G        0      0        2 
  18  chr18_57549096     HPrz    T    G        0      0        2 
  18  chr18_57549096     ZBoe    T    G        0      0        2 
  18  chr18_57549096     ZGre    T    G        0      0        2 
  18  chr18_57549096     ZHar    T    G        1      2        2 
  18  chr18_57549096   Sample    T    G        0      0        2 
  18  chr18_57550564     AAsi    G    C        0      0        2 
  18  chr18_57550564     AKia    G    C        0      0        2 
  18  chr18_57550564     AOna    G    C        0      0        2 
  18  chr18_57550564     ASom    G    C        1      2        2 
  18  chr18_57550564     HCab    G    C        0      0        2 
  18  chr18_57550564     HPrz    G    C        0      0        2 
  18  chr18_57550564     ZBoe    G    C        0      0        2 
  18  chr18_57550564     ZGre    G    C        0      0        2 
  18  chr18_57550564     ZHar    G    C        0      0        2 
  18  chr18_57550564   Sample    G    C        0      0        2 
  18  chr18_57586371     AAsi    C    G        0      0        2 
  18  chr18_57586371     AKia    C    G        0      0        2 
  18  chr18_57586371     AOna    C    G        0      0        2 
  18  chr18_57586371     ASom    C    G        0      0        2 
  18  chr18_57586371     HCab    C    G        0      0        2 
  18  chr18_57586371     HPrz    C    G        0      0        2 
  18  chr18_57586371     ZBoe    C    G        1      2        2 
  18  chr18_57586371     ZGre    C    G        0      0        2 
  18  chr18_57586371     ZHar    C    G        0      0        2 
  18  chr18_57586371   Sample    C    G        0      0        2 
  18  chr18_57600687     AAsi    T    A        0      0        2 
  18  chr18_57600687     AKia    T    A        0      0        2 
  18  chr18_57600687     AOna    T    A        0      0        2 
  18  chr18_57600687     ASom    T    A        0      0        2 
  18  chr18_57600687     HCab    T    A        0      0        2 
  18  chr18_57600687     HPrz    T    A      0.5      1        2 
  18  chr18_57600687     ZBoe    T    A        0      0        2 
  18  chr18_57600687     ZGre    T    A        0      0        2 
  18  chr18_57600687     ZHar    T    A        0      0        2 
  18  chr18_57600687   Sample    T    A        0      0        2 
  18  chr18_57602966     AAsi    A    C        0      0        2 
  18  chr18_57602966     AKia    A    C        0      0        2 
  18  chr18_57602966     AOna    A    C        0      0        2 
  18  chr18_57602966     ASom    A    C        0      0        2 
  18  chr18_57602966     HCab    A    C        0      0        2 
  18  chr18_57602966     HPrz    A    C        0      0        2 
  18  chr18_57602966     ZBoe    A    C        0      0        2 
  18  chr18_57602966     ZGre    A    C        1      2        2 
  18  chr18_57602966     ZHar    A    C        0      0        2 
  18  chr18_57602966   Sample    A    C        0      0        2 
  18  chr18_57606219     AAsi    A    C        0      0        2 
  18  chr18_57606219     AKia    A    C        0      0        2 
  18  chr18_57606219     AOna    A    C        0      0        2 
  18  chr18_57606219     ASom    A    C      0.5      1        2 
  18  chr18_57606219     HCab    A    C        0      0        2 
  18  chr18_57606219     HPrz    A    C        0      0        2 
  18  chr18_57606219     ZBoe    A    C        0      0        2 
  18  chr18_57606219     ZGre    A    C        0      0        2 
  18  chr18_57606219     ZHar    A    C        0      0        2 
  18  chr18_57606219   Sample    A    C        0      0        2 
  18  chr18_57628689     AAsi    C    G        0      0        2 
  18  chr18_57628689     AKia    C    G        1      2        2 
  18  chr18_57628689     AOna    C    G        0      0        2 
  18  chr18_57628689     ASom    C    G        0      0        2 
  18  chr18_57628689     HCab    C    G        0      0        2 
  18  chr18_57628689     HPrz    C    G        0      0        2 
  18  chr18_57628689     ZBoe    C    G        0      0        2 
  18  chr18_57628689     ZGre    C    G        0      0        2 
  18  chr18_57628689     ZHar    C    G        0      0        2 
  18  chr18_57628689   Sample    C    G        0      0        2 
  18  chr18_57665037     AAsi    T    A        0      0        2 
  18  chr18_57665037     AKia    T    A        0      0        2 
  18  chr18_57665037     AOna    T    A        0      0        2 
  18  chr18_57665037     ASom    T    A        0      0        2 
  18  chr18_57665037     HCab    T    A      0.5      1        2 
  18  chr18_57665037     HPrz    T    A        0      0        2 
  18  chr18_57665037     ZBoe    T    A        0      0        2 
  18  chr18_57665037     ZGre    T    A        0      0        2 
  18  chr18_57665037     ZHar    T    A        0      0        2 
  18  chr18_57665037   Sample    T    A        0      0        2 
  18  chr18_57670267     AAsi    T    A        0      0        2 
  18  chr18_57670267     AKia    T    A        0      0        2 
  18  chr18_57670267     AOna    T    A      0.5      1        2 
  18  chr18_57670267     ASom    T    A        0      0        2 
  18  chr18_57670267     HCab    T    A        0      0        2 
  18  chr18_57670267     HPrz    T    A        0      0        2 
  18  chr18_57670267     ZBoe    T    A        0      0        2 
  18  chr18_57670267     ZGre    T    A        0      0        2 
  18  chr18_57670267     ZHar    T    A        0      0        2 
  18  chr18_57670267   Sample    T    A        0      0        2 
  18  chr18_57689485     AAsi    G    T      0.5      1        2 
  18  chr18_57689485     AKia    G    T        0      0        2 
  18  chr18_57689485     AOna    G    T        0      0        2 
  18  chr18_57689485     ASom    G    T        0      0        2 
  18  chr18_57689485     HCab    G    T        0      0        2 
  18  chr18_57689485     HPrz    G    T        0      0        2 
  18  chr18_57689485     ZBoe    G    T        0      0        2 
  18  chr18_57689485     ZGre    G    T        0      0        2 
  18  chr18_57689485     ZHar    G    T        0      0        2 
  18  chr18_57689485   Sample    G    T        0      0        2 
  18  chr18_57692266     AAsi    T    G        0      0        2 
  18  chr18_57692266     AKia    T    G        0      0        2 
  18  chr18_57692266     AOna    T    G        0      0        2 
  18  chr18_57692266     ASom    T    G        0      0        2 
  18  chr18_57692266     HCab    T    G        1      2        2 
  18  chr18_57692266     HPrz    T    G        1      2        2 
  18  chr18_57692266     ZBoe    T    G        0      0        2 
  18  chr18_57692266     ZGre    T    G        0      0        2 
  18  chr18_57692266     ZHar    T    G        1      2        2 
  18  chr18_57692266   Sample    T    G        0      0        2 
  18  chr18_57711322     AAsi    T    G        0      0        2 
  18  chr18_57711322     AKia    T    G        0      0        2 
  18  chr18_57711322     AOna    T    G        0      0        2 
  18  chr18_57711322     ASom    T    G        0      0        2 
  18  chr18_57711322     HCab    T    G        1      2        2 
  18  chr18_57711322     HPrz    T    G        1      2        2 
  18  chr18_57711322     ZBoe    T    G        0      0        2 
  18  chr18_57711322     ZGre    T    G        0      0        2 
  18  chr18_57711322     ZHar    T    G        0      0        2 
  18  chr18_57711322   Sample    T    G        0      0        2 
  18  chr18_57728356     AAsi    G    T        0      0        2 
  18  chr18_57728356     AKia    G    T      0.5      1        2 
  18  chr18_57728356     AOna    G    T      0.5      1        2 
  18  chr18_57728356     ASom    G    T        0      0        2 
  18  chr18_57728356     HCab    G    T        0      0        2 
  18  chr18_57728356     HPrz    G    T        0      0        2 
  18  chr18_57728356     ZBoe    G    T        0      0        2 
  18  chr18_57728356     ZGre    G    T        0      0        2 
  18  chr18_57728356     ZHar    G    T        0      0        2 
  18  chr18_57728356   Sample    G    T        0      0        2 
  18  chr18_57743105     AAsi    T    G        0      0        2 
  18  chr18_57743105     AKia    T    G        0      0        2 
  18  chr18_57743105     AOna    T    G        0      0        2 
  18  chr18_57743105     ASom    T    G        0      0        2 
  18  chr18_57743105     HCab    T    G        0      0        2 
  18  chr18_57743105     HPrz    T    G        0      0        2 
  18  chr18_57743105     ZBoe    T    G        1      2        2 
  18  chr18_57743105     ZGre    T    G        0      0        2 
  18  chr18_57743105     ZHar    T    G        0      0        2 
  18  chr18_57743105   Sample    T    G        0      0        2 
  18  chr18_57743169     AAsi    C    A      0.5      1        2 
  18  chr18_57743169     AKia    C    A        0      0        2 
  18  chr18_57743169     AOna    C    A        0      0        2 
  18  chr18_57743169     ASom    C    A        0      0        2 
  18  chr18_57743169     HCab    C    A        0      0        2 
  18  chr18_57743169     HPrz    C    A        0      0        2 
  18  chr18_57743169     ZBoe    C    A        0      0        2 
  18  chr18_57743169     ZGre    C    A        0      0        2 
  18  chr18_57743169     ZHar    C    A        0      0        2 
  18  chr18_57743169   Sample    C    A        0      0        2 
  18  chr18_57750514     AAsi    G    T        0      0        2 
  18  chr18_57750514     AKia    G    T        0      0        2 
  18  chr18_57750514     AOna    G    T        0      0        2 
  18  chr18_57750514     ASom    G    T        0      0        2 
  18  chr18_57750514     HCab    G    T        1      2        2 
  18  chr18_57750514     HPrz    G    T        1      2        2 
  18  chr18_57750514     ZBoe    G    T        0      0        2 
  18  chr18_57750514     ZGre    G    T        0      0        2 
  18  chr18_57750514     ZHar    G    T        0      0        2 
  18  chr18_57750514   Sample    G    T        0      0        2 
  18  chr18_57753581     AAsi    G    T        0      0        2 
  18  chr18_57753581     AKia    G    T        0      0        2 
  18  chr18_57753581     AOna    G    T      0.5      1        2 
  18  chr18_57753581     ASom    G    T        0      0        2 
  18  chr18_57753581     HCab    G    T        0      0        2 
  18  chr18_57753581     HPrz    G    T        0      0        2 
  18  chr18_57753581     ZBoe    G    T        0      0        2 
  18  chr18_57753581     ZGre    G    T        0      0        2 
  18  chr18_57753581     ZHar    G    T        0      0        2 
  18  chr18_57753581   Sample    G    T        0      0        2 
  18  chr18_57768086     AAsi    C    G        0      0        2 
  18  chr18_57768086     AKia    C    G        0      0        2 
  18  chr18_57768086     AOna    C    G        0      0        2 
  18  chr18_57768086     ASom    C    G        0      0        2 
  18  chr18_57768086     HCab    C    G      0.5      1        2 
  18  chr18_57768086     HPrz    C    G        0      0        2 
  18  chr18_57768086     ZBoe    C    G        0      0        2 
  18  chr18_57768086     ZGre    C    G        0      0        2 
  18  chr18_57768086     ZHar    C    G        0      0        2 
  18  chr18_57768086   Sample    C    G        0      0        2 
  18  chr18_57773321     AAsi    C    G        0      0        2 
  18  chr18_57773321     AKia    C    G        0      0        2 
  18  chr18_57773321     AOna    C    G        0      0        2 
  18  chr18_57773321     ASom    C    G        0      0        2 
  18  chr18_57773321     HCab    C    G        0      0        2 
  18  chr18_57773321     HPrz    C    G        0      0        2 
  18  chr18_57773321     ZBoe    C    G      0.5      1        2 
  18  chr18_57773321     ZGre    C    G        0      0        2 
  18  chr18_57773321     ZHar    C    G        0      0        2 
  18  chr18_57773321   Sample    C    G        0      0        2 
  18  chr18_57784079     AAsi    T    G      0.5      1        2 
  18  chr18_57784079     AKia    T    G        0      0        2 
  18  chr18_57784079     AOna    T    G        0      0        2 
  18  chr18_57784079     ASom    T    G        0      0        2 
  18  chr18_57784079     HCab    T    G        0      0        2 
  18  chr18_57784079     HPrz    T    G        0      0        2 
  18  chr18_57784079     ZBoe    T    G        0      0        2 
  18  chr18_57784079     ZGre    T    G        0      0        2 
  18  chr18_57784079     ZHar    T    G        0      0        2 
  18  chr18_57784079   Sample    T    G        1      2        2 
  18  chr18_57798254     AAsi    A    C        0      0        2 
  18  chr18_57798254     AKia    A    C        0      0        2 
  18  chr18_57798254     AOna    A    C        0      0        2 
  18  chr18_57798254     ASom    A    C        0      0        2 
  18  chr18_57798254     HCab    A    C        1      2        2 
  18  chr18_57798254     HPrz    A    C        1      2        2 
  18  chr18_57798254     ZBoe    A    C        0      0        2 
  18  chr18_57798254     ZGre    A    C        0      0        2 
  18  chr18_57798254     ZHar    A    C        0      0        2 
  18  chr18_57798254   Sample    A    C        0      0        2 
  18  chr18_57809049     AAsi    T    G        0      0        2 
  18  chr18_57809049     AKia    T    G        1      2        2 
  18  chr18_57809049     AOna    T    G        0      0        2 
  18  chr18_57809049     ASom    T    G        0      0        2 
  18  chr18_57809049     HCab    T    G        0      0        2 
  18  chr18_57809049     HPrz    T    G        0      0        2 
  18  chr18_57809049     ZBoe    T    G        0      0        2 
  18  chr18_57809049     ZGre    T    G        0      0        2 
  18  chr18_57809049     ZHar    T    G        0      0        2 
  18  chr18_57809049   Sample    T    G        0      0        2 
  18  chr18_57823808     AAsi    G    C        0      0        2 
  18  chr18_57823808     AKia    G    C        1      2        2 
  18  chr18_57823808     AOna    G    C        0      0        2 
  18  chr18_57823808     ASom    G    C        0      0        2 
  18  chr18_57823808     HCab    G    C        0      0        2 
  18  chr18_57823808     HPrz    G    C        0      0        2 
  18  chr18_57823808     ZBoe    G    C        0      0        2 
  18  chr18_57823808     ZGre    G    C        0      0        2 
  18  chr18_57823808     ZHar    G    C        0      0        2 
  18  chr18_57823808   Sample    G    C        0      0        2 
  18  chr18_57846892     AAsi    C    A        0      0        2 
  18  chr18_57846892     AKia    C    A        0      0        2 
  18  chr18_57846892     AOna    C    A        1      2        2 
  18  chr18_57846892     ASom    C    A        0      0        2 
  18  chr18_57846892     HCab    C    A        0      0        2 
  18  chr18_57846892     HPrz    C    A        0      0        2 
  18  chr18_57846892     ZBoe    C    A        0      0        2 
  18  chr18_57846892     ZGre    C    A        0      0        2 
  18  chr18_57846892     ZHar    C    A        0      0        2 
  18  chr18_57846892   Sample    C    A        0      0        2 
  18  chr18_57856817     AAsi    T    A        0      0        2 
  18  chr18_57856817     AKia    T    A        0      0        2 
  18  chr18_57856817     AOna    T    A        0      0        2 
  18  chr18_57856817     ASom    T    A        0      0        2 
  18  chr18_57856817     HCab    T    A        1      2        2 
  18  chr18_57856817     HPrz    T    A        1      2        2 
  18  chr18_57856817     ZBoe    T    A        0      0        2 
  18  chr18_57856817     ZGre    T    A        0      0        2 
  18  chr18_57856817     ZHar    T    A        0      0        2 
  18  chr18_57856817   Sample    T    A        0      0        2 
  18  chr18_57870918     AAsi    T    A        0      0        2 
  18  chr18_57870918     AKia    T    A        0      0        2 
  18  chr18_57870918     AOna    T    A        0      0        2 
  18  chr18_57870918     ASom    T    A        0      0        2 
  18  chr18_57870918     HCab    T    A        1      2        2 
  18  chr18_57870918     HPrz    T    A        1      2        2 
  18  chr18_57870918     ZBoe    T    A        0      0        2 
  18  chr18_57870918     ZGre    T    A        0      0        2 
  18  chr18_57870918     ZHar    T    A        0      0        2 
  18  chr18_57870918   Sample    T    A        0      0        2 
  18  chr18_57877986     AAsi    G    C      0.5      1        2 
  18  chr18_57877986     AKia    G    C        0      0        2 
  18  chr18_57877986     AOna    G    C        0      0        2 
  18  chr18_57877986     ASom    G    C        1      2        2 
  18  chr18_57877986     HCab    G    C        0      0        2 
  18  chr18_57877986     HPrz    G    C        0      0        2 
  18  chr18_57877986     ZBoe    G    C        0      0        2 
  18  chr18_57877986     ZGre    G    C        0      0        2 
  18  chr18_57877986     ZHar    G    C        0      0        2 
  18  chr18_57877986   Sample    G    C        1      2        2 
  18  chr18_57886430     AAsi    G    T        0      0        2 
  18  chr18_57886430     AKia    G    T        0      0        2 
  18  chr18_57886430     AOna    G    T        0      0        2 
  18  chr18_57886430     ASom    G    T        0      0        2 
  18  chr18_57886430     HCab    G    T        0      0        2 
  18  chr18_57886430     HPrz    G    T        0      0        2 
  18  chr18_57886430     ZBoe    G    T        0      0        2 
  18  chr18_57886430     ZGre    G    T        0      0        2 
  18  chr18_57886430     ZHar    G    T        1      2        2 
  18  chr18_57886430   Sample    G    T        0      0        2 
  18  chr18_57946098     AAsi    T    G        0      0        2 
  18  chr18_57946098     AKia    T    G        0      0        2 
  18  chr18_57946098     AOna    T    G        0      0        2 
  18  chr18_57946098     ASom    T    G        0      0        2 
  18  chr18_57946098     HCab    T    G        0      0        2 
  18  chr18_57946098     HPrz    T    G        0      0        2 
  18  chr18_57946098     ZBoe    T    G        0      0        2 
  18  chr18_57946098     ZGre    T    G      0.5      1        2 
  18  chr18_57946098     ZHar    T    G        0      0        2 
  18  chr18_57946098   Sample    T    G        0      0        2 
  18  chr18_57975422     AAsi    G    T        0      0        2 
  18  chr18_57975422     AKia    G    T        0      0        2 
  18  chr18_57975422     AOna    G    T        0      0        2 
  18  chr18_57975422     ASom    G    T        0      0        2 
  18  chr18_57975422     HCab    G    T        0      0        2 
  18  chr18_57975422     HPrz    G    T        0      0        2 
  18  chr18_57975422     ZBoe    G    T        1      2        2 
  18  chr18_57975422     ZGre    G    T        0      0        2 
  18  chr18_57975422     ZHar    G    T        0      0        2 
  18  chr18_57975422   Sample    G    T        0      0        2 
  18  chr18_57992670     AAsi    C    A        0      0        2 
  18  chr18_57992670     AKia    C    A        0      0        2 
  18  chr18_57992670     AOna    C    A        0      0        2 
  18  chr18_57992670     ASom    C    A        0      0        2 
  18  chr18_57992670     HCab    C    A        1      2        2 
  18  chr18_57992670     HPrz    C    A        1      2        2 
  18  chr18_57992670     ZBoe    C    A        0      0        2 
  18  chr18_57992670     ZGre    C    A        0      0        2 
  18  chr18_57992670     ZHar    C    A        0      0        2 
  18  chr18_57992670   Sample    C    A        0      0        2 
  18  chr18_58001137     AAsi    C    G        0      0        2 
  18  chr18_58001137     AKia    C    G        1      2        2 
  18  chr18_58001137     AOna    C    G        0      0        2 
  18  chr18_58001137     ASom    C    G        0      0        2 
  18  chr18_58001137     HCab    C    G        0      0        2 
  18  chr18_58001137     HPrz    C    G        0      0        2 
  18  chr18_58001137     ZBoe    C    G        0      0        2 
  18  chr18_58001137     ZGre    C    G        0      0        2 
  18  chr18_58001137     ZHar    C    G        0      0        2 
  18  chr18_58001137   Sample    C    G        0      0        2 
  18  chr18_58012769     AAsi    G    T        0      0        2 
  18  chr18_58012769     AKia    G    T        0      0        2 
  18  chr18_58012769     AOna    G    T        0      0        2 
  18  chr18_58012769     ASom    G    T      0.5      1        2 
  18  chr18_58012769     HCab    G    T        0      0        2 
  18  chr18_58012769     HPrz    G    T        0      0        2 
  18  chr18_58012769     ZBoe    G    T        0      0        2 
  18  chr18_58012769     ZGre    G    T        0      0        2 
  18  chr18_58012769     ZHar    G    T        0      0        2 
  18  chr18_58012769   Sample    G    T        0      0        2 
  18  chr18_58015581     AAsi    C    A        0      0        2 
  18  chr18_58015581     AKia    C    A        0      0        2 
  18  chr18_58015581     AOna    C    A        0      0        2 
  18  chr18_58015581     ASom    C    A        0      0        2 
  18  chr18_58015581     HCab    C    A        0      0        2 
  18  chr18_58015581     HPrz    C    A        0      0        2 
  18  chr18_58015581     ZBoe    C    A        0      0        2 
  18  chr18_58015581     ZGre    C    A      0.5      1        2 
  18  chr18_58015581     ZHar    C    A        0      0        2 
  18  chr18_58015581   Sample    C    A        0      0        2 
  18  chr18_58048516     AAsi    C    G        0      0        2 
  18  chr18_58048516     AKia    C    G        0      0        2 
  18  chr18_58048516     AOna    C    G        0      0        2 
  18  chr18_58048516     ASom    C    G        0      0        2 
  18  chr18_58048516     HCab    C    G        0      0        2 
  18  chr18_58048516     HPrz    C    G        0      0        2 
  18  chr18_58048516     ZBoe    C    G        0      0        2 
  18  chr18_58048516     ZGre    C    G        1      2        2 
  18  chr18_58048516     ZHar    C    G        0      0        2 
  18  chr18_58048516   Sample    C    G        0      0        2 
  18  chr18_58058714     AAsi    C    G        0      0        2 
  18  chr18_58058714     AKia    C    G      0.5      1        2 
  18  chr18_58058714     AOna    C    G        0      0        2 
  18  chr18_58058714     ASom    C    G        0      0        2 
  18  chr18_58058714     HCab    C    G        0      0        2 
  18  chr18_58058714     HPrz    C    G        0      0        2 
  18  chr18_58058714     ZBoe    C    G        0      0        2 
  18  chr18_58058714     ZGre    C    G        0      0        2 
  18  chr18_58058714     ZHar    C    G        0      0        2 
  18  chr18_58058714   Sample    C    G        0      0        2 
  18  chr18_58074513     AAsi    T    G        0      0        2 
  18  chr18_58074513     AKia    T    G        0      0        2 
  18  chr18_58074513     AOna    T    G        0      0        2 
  18  chr18_58074513     ASom    T    G      0.5      1        2 
  18  chr18_58074513     HCab    T    G        0      0        2 
  18  chr18_58074513     HPrz    T    G        0      0        2 
  18  chr18_58074513     ZBoe    T    G        0      0        2 
  18  chr18_58074513     ZGre    T    G        0      0        2 
  18  chr18_58074513     ZHar    T    G        0      0        2 
  18  chr18_58074513   Sample    T    G        0      0        2 
  18  chr18_58080725     AAsi    C    G        0      0        2 
  18  chr18_58080725     AKia    C    G        0      0        2 
  18  chr18_58080725     AOna    C    G      0.5      1        2 
  18  chr18_58080725     ASom    C    G        0      0        2 
  18  chr18_58080725     HCab    C    G        0      0        2 
  18  chr18_58080725     HPrz    C    G        0      0        2 
  18  chr18_58080725     ZBoe    C    G        0      0        2 
  18  chr18_58080725     ZGre    C    G        0      0        2 
  18  chr18_58080725     ZHar    C    G        0      0        2 
  18  chr18_58080725   Sample    C    G        0      0        2 
  18  chr18_58093789     AAsi    T    G        0      0        2 
  18  chr18_58093789     AKia    T    G        0      0        2 
  18  chr18_58093789     AOna    T    G        0      0        2 
  18  chr18_58093789     ASom    T    G        0      0        2 
  18  chr18_58093789     HCab    T    G        1      2        2 
  18  chr18_58093789     HPrz    T    G        1      2        2 
  18  chr18_58093789     ZBoe    T    G        0      0        2 
  18  chr18_58093789     ZGre    T    G        0      0        2 
  18  chr18_58093789     ZHar    T    G        0      0        2 
  18  chr18_58093789   Sample    T    G        0      0        2 
  18  chr18_58118573     AAsi    T    G        0      0        2 
  18  chr18_58118573     AKia    T    G        0      0        2 
  18  chr18_58118573     AOna    T    G        0      0        2 
  18  chr18_58118573     ASom    T    G        0      0        2 
  18  chr18_58118573     HCab    T    G        1      2        2 
  18  chr18_58118573     HPrz    T    G        1      2        2 
  18  chr18_58118573     ZBoe    T    G        0      0        2 
  18  chr18_58118573     ZGre    T    G        0      0        2 
  18  chr18_58118573     ZHar    T    G        0      0        2 
  18  chr18_58118573   Sample    T    G        0      0        2 
  18  chr18_58118697     AAsi    C    G        0      0        2 
  18  chr18_58118697     AKia    C    G        0      0        2 
  18  chr18_58118697     AOna    C    G      0.5      1        2 
  18  chr18_58118697     ASom    C    G        0      0        2 
  18  chr18_58118697     HCab    C    G        0      0        2 
  18  chr18_58118697     HPrz    C    G        0      0        2 
  18  chr18_58118697     ZBoe    C    G        0      0        2 
  18  chr18_58118697     ZGre    C    G        0      0        2 
  18  chr18_58118697     ZHar    C    G        0      0        2 
  18  chr18_58118697   Sample    C    G        0      0        2 
  18  chr18_58126348     AAsi    A    C        0      0        2 
  18  chr18_58126348     AKia    A    C        0      0        2 
  18  chr18_58126348     AOna    A    C        0      0        2 
  18  chr18_58126348     ASom    A    C        0      0        2 
  18  chr18_58126348     HCab    A    C        1      2        2 
  18  chr18_58126348     HPrz    A    C        1      2        2 
  18  chr18_58126348     ZBoe    A    C        0      0        2 
  18  chr18_58126348     ZGre    A    C        0      0        2 
  18  chr18_58126348     ZHar    A    C        0      0        2 
  18  chr18_58126348   Sample    A    C        0      0        2 
  18  chr18_58161656     AAsi    A    T        0      0        2 
  18  chr18_58161656     AKia    A    T        0      0        2 
  18  chr18_58161656     AOna    A    T        0      0        2 
  18  chr18_58161656     ASom    A    T        0      0        2 
  18  chr18_58161656     HCab    A    T        0      0        2 
  18  chr18_58161656     HPrz    A    T        0      0        2 
  18  chr18_58161656     ZBoe    A    T        0      0        2 
  18  chr18_58161656     ZGre    A    T        0      0        2 
  18  chr18_58161656     ZHar    A    T        1      2        2 
  18  chr18_58161656   Sample    A    T        0      0        2 
  18  chr18_58173585     AAsi    C    A        0      0        2 
  18  chr18_58173585     AKia    C    A        0      0        2 
  18  chr18_58173585     AOna    C    A        0      0        2 
  18  chr18_58173585     ASom    C    A        0      0        2 
  18  chr18_58173585     HCab    C    A        0      0        2 
  18  chr18_58173585     HPrz    C    A        0      0        2 
  18  chr18_58173585     ZBoe    C    A        0      0        2 
  18  chr18_58173585     ZGre    C    A        0      0        2 
  18  chr18_58173585     ZHar    C    A        1      2        2 
  18  chr18_58173585   Sample    C    A        0      0        2 
  18  chr18_58193869     AAsi    T    G        0      0        2 
  18  chr18_58193869     AKia    T    G        0      0        2 
  18  chr18_58193869     AOna    T    G        0      0        2 
  18  chr18_58193869     ASom    T    G        0      0        2 
  18  chr18_58193869     HCab    T    G        0      0        2 
  18  chr18_58193869     HPrz    T    G        0      0        2 
  18  chr18_58193869     ZBoe    T    G        0      0        2 
  18  chr18_58193869     ZGre    T    G        1      2        2 
  18  chr18_58193869     ZHar    T    G        0      0        2 
  18  chr18_58193869   Sample    T    G        0      0        2 
  18  chr18_58231855     AAsi    C    G        0      0        2 
  18  chr18_58231855     AKia    C    G        0      0        2 
  18  chr18_58231855     AOna    C    G        0      0        2 
  18  chr18_58231855     ASom    C    G        0      0        2 
  18  chr18_58231855     HCab    C    G        0      0        2 
  18  chr18_58231855     HPrz    C    G        0      0        2 
  18  chr18_58231855     ZBoe    C    G      0.5      1        2 
  18  chr18_58231855     ZGre    C    G        0      0        2 
  18  chr18_58231855     ZHar    C    G        0      0        2 
  18  chr18_58231855   Sample    C    G        0      0        2 
  18  chr18_58270504     AAsi    T    G        0      0        2 
  18  chr18_58270504     AKia    T    G        0      0        2 
  18  chr18_58270504     AOna    T    G        0      0        2 
  18  chr18_58270504     ASom    T    G        0      0        2 
  18  chr18_58270504     HCab    T    G        1      2        2 
  18  chr18_58270504     HPrz    T    G        1      2        2 
  18  chr18_58270504     ZBoe    T    G        0      0        2 
  18  chr18_58270504     ZGre    T    G        0      0        2 
  18  chr18_58270504     ZHar    T    G        0      0        2 
  18  chr18_58270504   Sample    T    G        0      0        2 
  18  chr18_58286019     AAsi    C    G        0      0        2 
  18  chr18_58286019     AKia    C    G      0.5      1        2 
  18  chr18_58286019     AOna    C    G        0      0        2 
  18  chr18_58286019     ASom    C    G        0      0        2 
  18  chr18_58286019     HCab    C    G        0      0        2 
  18  chr18_58286019     HPrz    C    G        0      0        2 
  18  chr18_58286019     ZBoe    C    G        0      0        2 
  18  chr18_58286019     ZGre    C    G        0      0        2 
  18  chr18_58286019     ZHar    C    G        0      0        2 
  18  chr18_58286019   Sample    C    G        0      0        2 
  18  chr18_58300294     AAsi    C    G        0      0        2 
  18  chr18_58300294     AKia    C    G        1      2        2 
  18  chr18_58300294     AOna    C    G        1      2        2 
  18  chr18_58300294     ASom    C    G        0      0        2 
  18  chr18_58300294     HCab    C    G        0      0        2 
  18  chr18_58300294     HPrz    C    G        0      0        2 
  18  chr18_58300294     ZBoe    C    G        0      0        2 
  18  chr18_58300294     ZGre    C    G        0      0        2 
  18  chr18_58300294     ZHar    C    G        0      0        2 
  18  chr18_58300294   Sample    C    G        0      0        2 
  18  chr18_58315342     AAsi    A    C        0      0        2 
  18  chr18_58315342     AKia    A    C        0      0        2 
  18  chr18_58315342     AOna    A    C        0      0        2 
  18  chr18_58315342     ASom    A    C        0      0        2 
  18  chr18_58315342     HCab    A    C        0      0        2 
  18  chr18_58315342     HPrz    A    C        0      0        2 
  18  chr18_58315342     ZBoe    A    C      0.5      1        2 
  18  chr18_58315342     ZGre    A    C        0      0        2 
  18  chr18_58315342     ZHar    A    C        0      0        2 
  18  chr18_58315342   Sample    A    C        0      0        2 
  18  chr18_58336798     AAsi    A    C        0      0        2 
  18  chr18_58336798     AKia    A    C        0      0        2 
  18  chr18_58336798     AOna    A    C        0      0        2 
  18  chr18_58336798     ASom    A    C        0      0        2 
  18  chr18_58336798     HCab    A    C        1      2        2 
  18  chr18_58336798     HPrz    A    C        1      2        2 
  18  chr18_58336798     ZBoe    A    C        0      0        2 
  18  chr18_58336798     ZGre    A    C        0      0        2 
  18  chr18_58336798     ZHar    A    C        0      0        2 
  18  chr18_58336798   Sample    A    C        0      0        2 
  18  chr18_58371273     AAsi    A    C        0      0        2 
  18  chr18_58371273     AKia    A    C        0      0        2 
  18  chr18_58371273     AOna    A    C      0.5      1        2 
  18  chr18_58371273     ASom    A    C        0      0        2 
  18  chr18_58371273     HCab    A    C        0      0        2 
  18  chr18_58371273     HPrz    A    C        0      0        2 
  18  chr18_58371273     ZBoe    A    C        0      0        2 
  18  chr18_58371273     ZGre    A    C        0      0        2 
  18  chr18_58371273     ZHar    A    C        0      0        2 
  18  chr18_58371273   Sample    A    C        0      0        2 
  18  chr18_58382646     AAsi    T    G        0      0        2 
  18  chr18_58382646     AKia    T    G        1      2        2 
  18  chr18_58382646     AOna    T    G      0.5      1        2 
  18  chr18_58382646     ASom    T    G        0      0        2 
  18  chr18_58382646     HCab    T    G        0      0        2 
  18  chr18_58382646     HPrz    T    G        0      0        2 
  18  chr18_58382646     ZBoe    T    G        0      0        2 
  18  chr18_58382646     ZGre    T    G        0      0        2 
  18  chr18_58382646     ZHar    T    G        0      0        2 
  18  chr18_58382646   Sample    T    G        0      0        2 
  18  chr18_58386586     AAsi    A    T        0      0        2 
  18  chr18_58386586     AKia    A    T        0      0        2 
  18  chr18_58386586     AOna    A    T        0      0        2 
  18  chr18_58386586     ASom    A    T        0      0        2 
  18  chr18_58386586     HCab    A    T        1      2        2 
  18  chr18_58386586     HPrz    A    T        1      2        2 
  18  chr18_58386586     ZBoe    A    T        0      0        2 
  18  chr18_58386586     ZGre    A    T        0      0        2 
  18  chr18_58386586     ZHar    A    T        0      0        2 
  18  chr18_58386586   Sample    A    T        0      0        2 
  18  chr18_58414154     AAsi    C    G        0      0        2 
  18  chr18_58414154     AKia    C    G        0      0        2 
  18  chr18_58414154     AOna    C    G        0      0        2 
  18  chr18_58414154     ASom    C    G        0      0        2 
  18  chr18_58414154     HCab    C    G      0.5      1        2 
  18  chr18_58414154     HPrz    C    G        1      2        2 
  18  chr18_58414154     ZBoe    C    G        0      0        2 
  18  chr18_58414154     ZGre    C    G        0      0        2 
  18  chr18_58414154     ZHar    C    G        0      0        2 
  18  chr18_58414154   Sample    C    G        0      0        2 
  18  chr18_58469800     AAsi    C    G        0      0        2 
  18  chr18_58469800     AKia    C    G        0      0        2 
  18  chr18_58469800     AOna    C    G      0.5      1        2 
  18  chr18_58469800     ASom    C    G        0      0        2 
  18  chr18_58469800     HCab    C    G        0      0        2 
  18  chr18_58469800     HPrz    C    G        0      0        2 
  18  chr18_58469800     ZBoe    C    G        0      0        2 
  18  chr18_58469800     ZGre    C    G        0      0        2 
  18  chr18_58469800     ZHar    C    G        0      0        2 
  18  chr18_58469800   Sample    C    G        0      0        2 
  18  chr18_58489568     AAsi    T    G        0      0        2 
  18  chr18_58489568     AKia    T    G        0      0        2 
  18  chr18_58489568     AOna    T    G      0.5      1        2 
  18  chr18_58489568     ASom    T    G        0      0        2 
  18  chr18_58489568     HCab    T    G        0      0        2 
  18  chr18_58489568     HPrz    T    G        0      0        2 
  18  chr18_58489568     ZBoe    T    G        0      0        2 
  18  chr18_58489568     ZGre    T    G        0      0        2 
  18  chr18_58489568     ZHar    T    G        0      0        2 
  18  chr18_58489568   Sample    T    G        0      0        2 
  18  chr18_58502530     AAsi    T    G        0      0        2 
  18  chr18_58502530     AKia    T    G        1      2        2 
  18  chr18_58502530     AOna    T    G        0      0        2 
  18  chr18_58502530     ASom    T    G        0      0        2 
  18  chr18_58502530     HCab    T    G        0      0        2 
  18  chr18_58502530     HPrz    T    G        0      0        2 
  18  chr18_58502530     ZBoe    T    G        0      0        2 
  18  chr18_58502530     ZGre    T    G        0      0        2 
  18  chr18_58502530     ZHar    T    G        0      0        2 
  18  chr18_58502530   Sample    T    G        0      0        2 
  18  chr18_58522461     AAsi    G    T        0      0        2 
  18  chr18_58522461     AKia    G    T        0      0        2 
  18  chr18_58522461     AOna    G    T        0      0        2 
  18  chr18_58522461     ASom    G    T        0      0        2 
  18  chr18_58522461     HCab    G    T        0      0        2 
  18  chr18_58522461     HPrz    G    T        0      0        2 
  18  chr18_58522461     ZBoe    G    T      0.5      1        2 
  18  chr18_58522461     ZGre    G    T        0      0        2 
  18  chr18_58522461     ZHar    G    T        0      0        2 
  18  chr18_58522461   Sample    G    T        0      0        2 
  18  chr18_58542330     AAsi    G    C        0      0        2 
  18  chr18_58542330     AKia    G    C        0      0        2 
  18  chr18_58542330     AOna    G    C        0      0        2 
  18  chr18_58542330     ASom    G    C        0      0        2 
  18  chr18_58542330     HCab    G    C        1      2        2 
  18  chr18_58542330     HPrz    G    C        1      2        2 
  18  chr18_58542330     ZBoe    G    C        0      0        2 
  18  chr18_58542330     ZGre    G    C        0      0        2 
  18  chr18_58542330     ZHar    G    C        0      0        2 
  18  chr18_58542330   Sample    G    C        0      0        2 
  18  chr18_58560142     AAsi    A    C        0      0        2 
  18  chr18_58560142     AKia    A    C        0      0        2 
  18  chr18_58560142     AOna    A    C        0      0        2 
  18  chr18_58560142     ASom    A    C        0      0        2 
  18  chr18_58560142     HCab    A    C        0      0        2 
  18  chr18_58560142     HPrz    A    C        0      0        2 
  18  chr18_58560142     ZBoe    A    C        0      0        2 
  18  chr18_58560142     ZGre    A    C      0.5      1        2 
  18  chr18_58560142     ZHar    A    C        0      0        2 
  18  chr18_58560142   Sample    A    C        0      0        2 
  18  chr18_58606088     AAsi    C    A        0      0        2 
  18  chr18_58606088     AKia    C    A        0      0        2 
  18  chr18_58606088     AOna    C    A        0      0        2 
  18  chr18_58606088     ASom    C    A        0      0        2 
  18  chr18_58606088     HCab    C    A        0      0        2 
  18  chr18_58606088     HPrz    C    A        0      0        2 
  18  chr18_58606088     ZBoe    C    A        0      0        2 
  18  chr18_58606088     ZGre    C    A      0.5      1        2 
  18  chr18_58606088     ZHar    C    A        0      0        2 
  18  chr18_58606088   Sample    C    A        0      0        2 
  18  chr18_58608352     AAsi    T    A        0      0        2 
  18  chr18_58608352     AKia    T    A        0      0        2 
  18  chr18_58608352     AOna    T    A        0      0        2 
  18  chr18_58608352     ASom    T    A        0      0        2 
  18  chr18_58608352     HCab    T    A      0.5      1        2 
  18  chr18_58608352     HPrz    T    A        0      0        2 
  18  chr18_58608352     ZBoe    T    A        0      0        2 
  18  chr18_58608352     ZGre    T    A        0      0        2 
  18  chr18_58608352     ZHar    T    A        0      0        2 
  18  chr18_58608352   Sample    T    A        0      0        2 
  18  chr18_58654446     AAsi    C    A        0      0        2 
  18  chr18_58654446     AKia    C    A        0      0        2 
  18  chr18_58654446     AOna    C    A        0      0        2 
  18  chr18_58654446     ASom    C    A        0      0        2 
  18  chr18_58654446     HCab    C    A        0      0        2 
  18  chr18_58654446     HPrz    C    A      0.5      1        2 
  18  chr18_58654446     ZBoe    C    A        0      0        2 
  18  chr18_58654446     ZGre    C    A        0      0        2 
  18  chr18_58654446     ZHar    C    A        0      0        2 
  18  chr18_58654446   Sample    C    A        0      0        2 
  18  chr18_58673867     AAsi    G    T        0      0        2 
  18  chr18_58673867     AKia    G    T        0      0        2 
  18  chr18_58673867     AOna    G    T        0      0        2 
  18  chr18_58673867     ASom    G    T        0      0        2 
  18  chr18_58673867     HCab    G    T      0.5      1        2 
  18  chr18_58673867     HPrz    G    T      0.5      1        2 
  18  chr18_58673867     ZBoe    G    T        0      0        2 
  18  chr18_58673867     ZGre    G    T        0      0        2 
  18  chr18_58673867     ZHar    G    T        0      0        2 
  18  chr18_58673867   Sample    G    T        0      0        2 
  18  chr18_58680296     AAsi    A    T        0      0        2 
  18  chr18_58680296     AKia    A    T        0      0        2 
  18  chr18_58680296     AOna    A    T        0      0        2 
  18  chr18_58680296     ASom    A    T        0      0        2 
  18  chr18_58680296     HCab    A    T        0      0        2 
  18  chr18_58680296     HPrz    A    T        0      0        2 
  18  chr18_58680296     ZBoe    A    T        0      0        2 
  18  chr18_58680296     ZGre    A    T        1      2        2 
  18  chr18_58680296     ZHar    A    T        0      0        2 
  18  chr18_58680296   Sample    A    T        0      0        2 
  18  chr18_58700272     AAsi    C    G        0      0        2 
  18  chr18_58700272     AKia    C    G        0      0        2 
  18  chr18_58700272     AOna    C    G        0      0        2 
  18  chr18_58700272     ASom    C    G        0      0        2 
  18  chr18_58700272     HCab    C    G        0      0        2 
  18  chr18_58700272     HPrz    C    G        0      0        2 
  18  chr18_58700272     ZBoe    C    G      0.5      1        2 
  18  chr18_58700272     ZGre    C    G        0      0        2 
  18  chr18_58700272     ZHar    C    G        0      0        2 
  18  chr18_58700272   Sample    C    G        0      0        2 
  18  chr18_58705791     AAsi    T    A        0      0        2 
  18  chr18_58705791     AKia    T    A        0      0        2 
  18  chr18_58705791     AOna    T    A        0      0        2 
  18  chr18_58705791     ASom    T    A        0      0        2 
  18  chr18_58705791     HCab    T    A        1      2        2 
  18  chr18_58705791     HPrz    T    A        1      2        2 
  18  chr18_58705791     ZBoe    T    A        0      0        2 
  18  chr18_58705791     ZGre    T    A        0      0        2 
  18  chr18_58705791     ZHar    T    A        0      0        2 
  18  chr18_58705791   Sample    T    A        0      0        2 
  18  chr18_58728848     AAsi    G    C        0      0        2 
  18  chr18_58728848     AKia    G    C        0      0        2 
  18  chr18_58728848     AOna    G    C        0      0        2 
  18  chr18_58728848     ASom    G    C        0      0        2 
  18  chr18_58728848     HCab    G    C        0      0        2 
  18  chr18_58728848     HPrz    G    C      0.5      1        2 
  18  chr18_58728848     ZBoe    G    C        0      0        2 
  18  chr18_58728848     ZGre    G    C        0      0        2 
  18  chr18_58728848     ZHar    G    C        0      0        2 
  18  chr18_58728848   Sample    G    C        0      0        2 
  18  chr18_58729543     AAsi    C    G        1      2        2 
  18  chr18_58729543     AKia    C    G        0      0        2 
  18  chr18_58729543     AOna    C    G        0      0        2 
  18  chr18_58729543     ASom    C    G        1      2        2 
  18  chr18_58729543     HCab    C    G        0      0        2 
  18  chr18_58729543     HPrz    C    G        0      0        2 
  18  chr18_58729543     ZBoe    C    G        0      0        2 
  18  chr18_58729543     ZGre    C    G        0      0        2 
  18  chr18_58729543     ZHar    C    G        0      0        2 
  18  chr18_58729543   Sample    C    G        1      2        2 
  18  chr18_58744927     AAsi    A    T        0      0        2 
  18  chr18_58744927     AKia    A    T        0      0        2 
  18  chr18_58744927     AOna    A    T      0.5      1        2 
  18  chr18_58744927     ASom    A    T        0      0        2 
  18  chr18_58744927     HCab    A    T        0      0        2 
  18  chr18_58744927     HPrz    A    T        0      0        2 
  18  chr18_58744927     ZBoe    A    T        0      0        2 
  18  chr18_58744927     ZGre    A    T        0      0        2 
  18  chr18_58744927     ZHar    A    T        0      0        2 
  18  chr18_58744927   Sample    A    T        0      0        2 
  18  chr18_58753864     AAsi    C    G        0      0        2 
  18  chr18_58753864     AKia    C    G        0      0        2 
  18  chr18_58753864     AOna    C    G      0.5      1        2 
  18  chr18_58753864     ASom    C    G        0      0        2 
  18  chr18_58753864     HCab    C    G        0      0        2 
  18  chr18_58753864     HPrz    C    G        0      0        2 
  18  chr18_58753864     ZBoe    C    G        0      0        2 
  18  chr18_58753864     ZGre    C    G        0      0        2 
  18  chr18_58753864     ZHar    C    G        0      0        2 
  18  chr18_58753864   Sample    C    G        0      0        2 
  18  chr18_58758313     AAsi    A    C        0      0        2 
  18  chr18_58758313     AKia    A    C        0      0        2 
  18  chr18_58758313     AOna    A    C        0      0        2 
  18  chr18_58758313     ASom    A    C        0      0        2 
  18  chr18_58758313     HCab    A    C        1      2        2 
  18  chr18_58758313     HPrz    A    C        1      2        2 
  18  chr18_58758313     ZBoe    A    C        0      0        2 
  18  chr18_58758313     ZGre    A    C        0      0        2 
  18  chr18_58758313     ZHar    A    C        0      0        2 
  18  chr18_58758313   Sample    A    C        0      0        2 
  18  chr18_58765714     AAsi    G    C        0      0        2 
  18  chr18_58765714     AKia    G    C        0      0        2 
  18  chr18_58765714     AOna    G    C        0      0        2 
  18  chr18_58765714     ASom    G    C        0      0        2 
  18  chr18_58765714     HCab    G    C        1      2        2 
  18  chr18_58765714     HPrz    G    C        1      2        2 
  18  chr18_58765714     ZBoe    G    C        0      0        2 
  18  chr18_58765714     ZGre    G    C        0      0        2 
  18  chr18_58765714     ZHar    G    C        0      0        2 
  18  chr18_58765714   Sample    G    C        0      0        2 
  18  chr18_58769140     AAsi    T    A        0      0        2 
  18  chr18_58769140     AKia    T    A        0      0        2 
  18  chr18_58769140     AOna    T    A        0      0        2 
  18  chr18_58769140     ASom    T    A        0      0        2 
  18  chr18_58769140     HCab    T    A        0      0        2 
  18  chr18_58769140     HPrz    T    A        0      0        2 
  18  chr18_58769140     ZBoe    T    A      0.5      1        2 
  18  chr18_58769140     ZGre    T    A        0      0        2 
  18  chr18_58769140     ZHar    T    A        0      0        2 
  18  chr18_58769140   Sample    T    A        0      0        2 
  18  chr18_58773945     AAsi    A    T        0      0        2 
  18  chr18_58773945     AKia    A    T        0      0        2 
  18  chr18_58773945     AOna    A    T        0      0        2 
  18  chr18_58773945     ASom    A    T        0      0        2 
  18  chr18_58773945     HCab    A    T        0      0        2 
  18  chr18_58773945     HPrz    A    T        0      0        2 
  18  chr18_58773945     ZBoe    A    T        0      0        2 
  18  chr18_58773945     ZGre    A    T        1      2        2 
  18  chr18_58773945     ZHar    A    T        0      0        2 
  18  chr18_58773945   Sample    A    T        0      0        2 
  18  chr18_58777901     AAsi    C    A        0      0        2 
  18  chr18_58777901     AKia    C    A        0      0        2 
  18  chr18_58777901     AOna    C    A      0.5      1        2 
  18  chr18_58777901     ASom    C    A        0      0        2 
  18  chr18_58777901     HCab    C    A        0      0        2 
  18  chr18_58777901     HPrz    C    A        0      0        2 
  18  chr18_58777901     ZBoe    C    A        0      0        2 
  18  chr18_58777901     ZGre    C    A        0      0        2 
  18  chr18_58777901     ZHar    C    A        0      0        2 
  18  chr18_58777901   Sample    C    A        0      0        2 
  18  chr18_58782604     AAsi    G    C        1      2        2 
  18  chr18_58782604     AKia    G    C        0      0        2 
  18  chr18_58782604     AOna    G    C        0      0        2 
  18  chr18_58782604     ASom    G    C        1      2        2 
  18  chr18_58782604     HCab    G    C        0      0        2 
  18  chr18_58782604     HPrz    G    C        0      0        2 
  18  chr18_58782604     ZBoe    G    C        0      0        2 
  18  chr18_58782604     ZGre    G    C        0      0        2 
  18  chr18_58782604     ZHar    G    C        0      0        2 
  18  chr18_58782604   Sample    G    C        1      2        2 
  18  chr18_58791471     AAsi    C    A        0      0        2 
  18  chr18_58791471     AKia    C    A        0      0        2 
  18  chr18_58791471     AOna    C    A        0      0        2 
  18  chr18_58791471     ASom    C    A        0      0        2 
  18  chr18_58791471     HCab    C    A        0      0        2 
  18  chr18_58791471     HPrz    C    A        0      0        2 
  18  chr18_58791471     ZBoe    C    A      0.5      1        2 
  18  chr18_58791471     ZGre    C    A        0      0        2 
  18  chr18_58791471     ZHar    C    A        0      0        2 
  18  chr18_58791471   Sample    C    A        0      0        2 
  18  chr18_58793902     AAsi    C    G        1      2        2 
  18  chr18_58793902     AKia    C    G        0      0        2 
  18  chr18_58793902     AOna    C    G        0      0        2 
  18  chr18_58793902     ASom    C    G        1      2        2 
  18  chr18_58793902     HCab    C    G        0      0        2 
  18  chr18_58793902     HPrz    C    G        0      0        2 
  18  chr18_58793902     ZBoe    C    G        0      0        2 
  18  chr18_58793902     ZGre    C    G        0      0        2 
  18  chr18_58793902     ZHar    C    G        0      0        2 
  18  chr18_58793902   Sample    C    G        1      2        2 
  18  chr18_58795413     AAsi    T    A        0      0        2 
  18  chr18_58795413     AKia    T    A        0      0        2 
  18  chr18_58795413     AOna    T    A        0      0        2 
  18  chr18_58795413     ASom    T    A        0      0        2 
  18  chr18_58795413     HCab    T    A        0      0        2 
  18  chr18_58795413     HPrz    T    A        0      0        2 
  18  chr18_58795413     ZBoe    T    A      0.5      1        2 
  18  chr18_58795413     ZGre    T    A        0      0        2 
  18  chr18_58795413     ZHar    T    A        0      0        2 
  18  chr18_58795413   Sample    T    A        0      0        2 
  18  chr18_58809691     AAsi    T    G        0      0        2 
  18  chr18_58809691     AKia    T    G        0      0        2 
  18  chr18_58809691     AOna    T    G        0      0        2 
  18  chr18_58809691     ASom    T    G        0      0        2 
  18  chr18_58809691     HCab    T    G        0      0        2 
  18  chr18_58809691     HPrz    T    G      0.5      1        2 
  18  chr18_58809691     ZBoe    T    G        0      0        2 
  18  chr18_58809691     ZGre    T    G        0      0        2 
  18  chr18_58809691     ZHar    T    G        0      0        2 
  18  chr18_58809691   Sample    T    G        0      0        2 
  18  chr18_58845537     AAsi    G    T        0      0        2 
  18  chr18_58845537     AKia    G    T      0.5      1        2 
  18  chr18_58845537     AOna    G    T        1      2        2 
  18  chr18_58845537     ASom    G    T        0      0        2 
  18  chr18_58845537     HCab    G    T        0      0        2 
  18  chr18_58845537     HPrz    G    T        0      0        2 
  18  chr18_58845537     ZBoe    G    T        0      0        2 
  18  chr18_58845537     ZGre    G    T        0      0        2 
  18  chr18_58845537     ZHar    G    T        0      0        2 
  18  chr18_58845537   Sample    G    T        0      0        2 
  18  chr18_58867096     AAsi    T    G        0      0        2 
  18  chr18_58867096     AKia    T    G        0      0        2 
  18  chr18_58867096     AOna    T    G        0      0        2 
  18  chr18_58867096     ASom    T    G        0      0        2 
  18  chr18_58867096     HCab    T    G        0      0        2 
  18  chr18_58867096     HPrz    T    G        0      0        2 
  18  chr18_58867096     ZBoe    T    G        0      0        2 
  18  chr18_58867096     ZGre    T    G        1      2        2 
  18  chr18_58867096     ZHar    T    G        0      0        2 
  18  chr18_58867096   Sample    T    G        0      0        2 
  18  chr18_58903395     AAsi    G    T        0      0        2 
  18  chr18_58903395     AKia    G    T        0      0        2 
  18  chr18_58903395     AOna    G    T        0      0        2 
  18  chr18_58903395     ASom    G    T        0      0        2 
  18  chr18_58903395     HCab    G    T        0      0        2 
  18  chr18_58903395     HPrz    G    T      0.5      1        2 
  18  chr18_58903395     ZBoe    G    T        0      0        2 
  18  chr18_58903395     ZGre    G    T        0      0        2 
  18  chr18_58903395     ZHar    G    T        0      0        2 
  18  chr18_58903395   Sample    G    T        0      0        2 
  18  chr18_58908895     AAsi    C    A        0      0        2 
  18  chr18_58908895     AKia    C    A        0      0        2 
  18  chr18_58908895     AOna    C    A        0      0        2 
  18  chr18_58908895     ASom    C    A        0      0        2 
  18  chr18_58908895     HCab    C    A      0.5      1        2 
  18  chr18_58908895     HPrz    C    A      0.5      1        2 
  18  chr18_58908895     ZBoe    C    A        0      0        2 
  18  chr18_58908895     ZGre    C    A        0      0        2 
  18  chr18_58908895     ZHar    C    A        0      0        2 
  18  chr18_58908895   Sample    C    A        0      0        2 
  18  chr18_58913785     AAsi    C    G        0      0        2 
  18  chr18_58913785     AKia    C    G        0      0        2 
  18  chr18_58913785     AOna    C    G        0      0        2 
  18  chr18_58913785     ASom    C    G        0      0        2 
  18  chr18_58913785     HCab    C    G        0      0        2 
  18  chr18_58913785     HPrz    C    G        0      0        2 
  18  chr18_58913785     ZBoe    C    G        0      0        2 
  18  chr18_58913785     ZGre    C    G        0      0        2 
  18  chr18_58913785     ZHar    C    G        1      2        2 
  18  chr18_58913785   Sample    C    G        0      0        2 
  18  chr18_58914922     AAsi    C    G        0      0        2 
  18  chr18_58914922     AKia    C    G        0      0        2 
  18  chr18_58914922     AOna    C    G        0      0        2 
  18  chr18_58914922     ASom    C    G        0      0        2 
  18  chr18_58914922     HCab    C    G        1      2        2 
  18  chr18_58914922     HPrz    C    G        1      2        2 
  18  chr18_58914922     ZBoe    C    G        0      0        2 
  18  chr18_58914922     ZGre    C    G        0      0        2 
  18  chr18_58914922     ZHar    C    G        0      0        2 
  18  chr18_58914922   Sample    C    G        0      0        2 
  18  chr18_58928050     AAsi    C    G        0      0        2 
  18  chr18_58928050     AKia    C    G        0      0        2 
  18  chr18_58928050     AOna    C    G        0      0        2 
  18  chr18_58928050     ASom    C    G      0.5      1        2 
  18  chr18_58928050     HCab    C    G        0      0        2 
  18  chr18_58928050     HPrz    C    G        0      0        2 
  18  chr18_58928050     ZBoe    C    G        0      0        2 
  18  chr18_58928050     ZGre    C    G        0      0        2 
  18  chr18_58928050     ZHar    C    G        0      0        2 
  18  chr18_58928050   Sample    C    G        0      0        2 
  18  chr18_58945077     AAsi    G    C        0      0        2 
  18  chr18_58945077     AKia    G    C        0      0        2 
  18  chr18_58945077     AOna    G    C        0      0        2 
  18  chr18_58945077     ASom    G    C        0      0        2 
  18  chr18_58945077     HCab    G    C        0      0        2 
  18  chr18_58945077     HPrz    G    C        0      0        2 
  18  chr18_58945077     ZBoe    G    C        1      2        2 
  18  chr18_58945077     ZGre    G    C        0      0        2 
  18  chr18_58945077     ZHar    G    C        0      0        2 
  18  chr18_58945077   Sample    G    C        0      0        2 
  18  chr18_59021464     AAsi    A    T        0      0        2 
  18  chr18_59021464     AKia    A    T      0.5      1        2 
  18  chr18_59021464     AOna    A    T        0      0        2 
  18  chr18_59021464     ASom    A    T        0      0        2 
  18  chr18_59021464     HCab    A    T        0      0        2 
  18  chr18_59021464     HPrz    A    T        0      0        2 
  18  chr18_59021464     ZBoe    A    T        0      0        2 
  18  chr18_59021464     ZGre    A    T        0      0        2 
  18  chr18_59021464     ZHar    A    T        0      0        2 
  18  chr18_59021464   Sample    A    T        0      0        2 
  18  chr18_59029019     AAsi    G    C        0      0        2 
  18  chr18_59029019     AKia    G    C        0      0        2 
  18  chr18_59029019     AOna    G    C      0.5      1        2 
  18  chr18_59029019     ASom    G    C        0      0        2 
  18  chr18_59029019     HCab    G    C        0      0        2 
  18  chr18_59029019     HPrz    G    C        0      0        2 
  18  chr18_59029019     ZBoe    G    C        0      0        2 
  18  chr18_59029019     ZGre    G    C        0      0        2 
  18  chr18_59029019     ZHar    G    C        0      0        2 
  18  chr18_59029019   Sample    G    C        0      0        2 
  18  chr18_59038940     AAsi    G    T        0      0        2 
  18  chr18_59038940     AKia    G    T        0      0        2 
  18  chr18_59038940     AOna    G    T        0      0        2 
  18  chr18_59038940     ASom    G    T        0      0        2 
  18  chr18_59038940     HCab    G    T        1      2        2 
  18  chr18_59038940     HPrz    G    T        1      2        2 
  18  chr18_59038940     ZBoe    G    T        0      0        2 
  18  chr18_59038940     ZGre    G    T        0      0        2 
  18  chr18_59038940     ZHar    G    T        0      0        2 
  18  chr18_59038940   Sample    G    T        0      0        2 
  18  chr18_59044189     AAsi    A    C        0      0        2 
  18  chr18_59044189     AKia    A    C        0      0        2 
  18  chr18_59044189     AOna    A    C        0      0        2 
  18  chr18_59044189     ASom    A    C        0      0        2 
  18  chr18_59044189     HCab    A    C        1      2        2 
  18  chr18_59044189     HPrz    A    C        1      2        2 
  18  chr18_59044189     ZBoe    A    C        0      0        2 
  18  chr18_59044189     ZGre    A    C        0      0        2 
  18  chr18_59044189     ZHar    A    C        0      0        2 
  18  chr18_59044189   Sample    A    C        0      0        2 
  18  chr18_59095432     AAsi    A    T        0      0        2 
  18  chr18_59095432     AKia    A    T        0      0        2 
  18  chr18_59095432     AOna    A    T        0      0        2 
  18  chr18_59095432     ASom    A    T        0      0        2 
  18  chr18_59095432     HCab    A    T        1      2        2 
  18  chr18_59095432     HPrz    A    T        1      2        2 
  18  chr18_59095432     ZBoe    A    T        0      0        2 
  18  chr18_59095432     ZGre    A    T        0      0        2 
  18  chr18_59095432     ZHar    A    T        0      0        2 
  18  chr18_59095432   Sample    A    T        0      0        2 
  18  chr18_59125509     AAsi    C    A        0      0        2 
  18  chr18_59125509     AKia    C    A        0      0        2 
  18  chr18_59125509     AOna    C    A        0      0        2 
  18  chr18_59125509     ASom    C    A        0      0        2 
  18  chr18_59125509     HCab    C    A        1      2        2 
  18  chr18_59125509     HPrz    C    A        1      2        2 
  18  chr18_59125509     ZBoe    C    A        0      0        2 
  18  chr18_59125509     ZGre    C    A        0      0        2 
  18  chr18_59125509     ZHar    C    A        0      0        2 
  18  chr18_59125509   Sample    C    A        0      0        2 
  18  chr18_59145154     AAsi    G    T        0      0        2 
  18  chr18_59145154     AKia    G    T      0.5      1        2 
  18  chr18_59145154     AOna    G    T        0      0        2 
  18  chr18_59145154     ASom    G    T        0      0        2 
  18  chr18_59145154     HCab    G    T        0      0        2 
  18  chr18_59145154     HPrz    G    T        0      0        2 
  18  chr18_59145154     ZBoe    G    T        0      0        2 
  18  chr18_59145154     ZGre    G    T        0      0        2 
  18  chr18_59145154     ZHar    G    T        0      0        2 
  18  chr18_59145154   Sample    G    T        0      0        2 
  18  chr18_59153223     AAsi    A    T        0      0        2 
  18  chr18_59153223     AKia    A    T        0      0        2 
  18  chr18_59153223     AOna    A    T        0      0        2 
  18  chr18_59153223     ASom    A    T        0      0        2 
  18  chr18_59153223     HCab    A    T        0      0        2 
  18  chr18_59153223     HPrz    A    T        0      0        2 
  18  chr18_59153223     ZBoe    A    T        0      0        2 
  18  chr18_59153223     ZGre    A    T        0      0        2 
  18  chr18_59153223     ZHar    A    T        1      2        2 
  18  chr18_59153223   Sample    A    T        0      0        2 
  18  chr18_59165867     AAsi    A    T        0      0        2 
  18  chr18_59165867     AKia    A    T        0      0        2 
  18  chr18_59165867     AOna    A    T        0      0        2 
  18  chr18_59165867     ASom    A    T        0      0        2 
  18  chr18_59165867     HCab    A    T        0      0        2 
  18  chr18_59165867     HPrz    A    T        0      0        2 
  18  chr18_59165867     ZBoe    A    T      0.5      1        2 
  18  chr18_59165867     ZGre    A    T        0      0        2 
  18  chr18_59165867     ZHar    A    T        0      0        2 
  18  chr18_59165867   Sample    A    T        0      0        2 
  18  chr18_59170752     AAsi    C    G        0      0        2 
  18  chr18_59170752     AKia    C    G      0.5      1        2 
  18  chr18_59170752     AOna    C    G        0      0        2 
  18  chr18_59170752     ASom    C    G        0      0        2 
  18  chr18_59170752     HCab    C    G        0      0        2 
  18  chr18_59170752     HPrz    C    G        0      0        2 
  18  chr18_59170752     ZBoe    C    G        0      0        2 
  18  chr18_59170752     ZGre    C    G        0      0        2 
  18  chr18_59170752     ZHar    C    G        0      0        2 
  18  chr18_59170752   Sample    C    G        0      0        2 
  18  chr18_59173941     AAsi    G    C        0      0        2 
  18  chr18_59173941     AKia    G    C        0      0        2 
  18  chr18_59173941     AOna    G    C      0.5      1        2 
  18  chr18_59173941     ASom    G    C        0      0        2 
  18  chr18_59173941     HCab    G    C        0      0        2 
  18  chr18_59173941     HPrz    G    C        0      0        2 
  18  chr18_59173941     ZBoe    G    C        0      0        2 
  18  chr18_59173941     ZGre    G    C        0      0        2 
  18  chr18_59173941     ZHar    G    C        0      0        2 
  18  chr18_59173941   Sample    G    C        0      0        2 
  18  chr18_59185060     AAsi    A    T        1      2        2 
  18  chr18_59185060     AKia    A    T        0      0        2 
  18  chr18_59185060     AOna    A    T        0      0        2 
  18  chr18_59185060     ASom    A    T        0      0        2 
  18  chr18_59185060     HCab    A    T        0      0        2 
  18  chr18_59185060     HPrz    A    T        0      0        2 
  18  chr18_59185060     ZBoe    A    T        0      0        2 
  18  chr18_59185060     ZGre    A    T        0      0        2 
  18  chr18_59185060     ZHar    A    T        0      0        2 
  18  chr18_59185060   Sample    A    T        0      0        2 
  18  chr18_59192032     AAsi    G    T        0      0        2 
  18  chr18_59192032     AKia    G    T        0      0        2 
  18  chr18_59192032     AOna    G    T        0      0        2 
  18  chr18_59192032     ASom    G    T        0      0        2 
  18  chr18_59192032     HCab    G    T        1      2        2 
  18  chr18_59192032     HPrz    G    T        1      2        2 
  18  chr18_59192032     ZBoe    G    T        0      0        2 
  18  chr18_59192032     ZGre    G    T        0      0        2 
  18  chr18_59192032     ZHar    G    T        0      0        2 
  18  chr18_59192032   Sample    G    T        0      0        2 
  18  chr18_59200304     AAsi    T    G        0      0        2 
  18  chr18_59200304     AKia    T    G        0      0        2 
  18  chr18_59200304     AOna    T    G        0      0        2 
  18  chr18_59200304     ASom    T    G        0      0        2 
  18  chr18_59200304     HCab    T    G        1      2        2 
  18  chr18_59200304     HPrz    T    G        1      2        2 
  18  chr18_59200304     ZBoe    T    G        0      0        2 
  18  chr18_59200304     ZGre    T    G        0      0        2 
  18  chr18_59200304     ZHar    T    G        0      0        2 
  18  chr18_59200304   Sample    T    G        0      0        2 
  18  chr18_59216770     AAsi    A    C        0      0        2 
  18  chr18_59216770     AKia    A    C        0      0        2 
  18  chr18_59216770     AOna    A    C        0      0        2 
  18  chr18_59216770     ASom    A    C        0      0        2 
  18  chr18_59216770     HCab    A    C        0      0        2 
  18  chr18_59216770     HPrz    A    C        0      0        2 
  18  chr18_59216770     ZBoe    A    C        1      2        2 
  18  chr18_59216770     ZGre    A    C        0      0        2 
  18  chr18_59216770     ZHar    A    C        0      0        2 
  18  chr18_59216770   Sample    A    C        0      0        2 
  18  chr18_59242684     AAsi    T    G        0      0        2 
  18  chr18_59242684     AKia    T    G        0      0        2 
  18  chr18_59242684     AOna    T    G      0.5      1        2 
  18  chr18_59242684     ASom    T    G        0      0        2 
  18  chr18_59242684     HCab    T    G        0      0        2 
  18  chr18_59242684     HPrz    T    G        0      0        2 
  18  chr18_59242684     ZBoe    T    G        0      0        2 
  18  chr18_59242684     ZGre    T    G        0      0        2 
  18  chr18_59242684     ZHar    T    G        0      0        2 
  18  chr18_59242684   Sample    T    G        0      0        2 
  18  chr18_59313590     AAsi    A    C        0      0        2 
  18  chr18_59313590     AKia    A    C        1      2        2 
  18  chr18_59313590     AOna    A    C        0      0        2 
  18  chr18_59313590     ASom    A    C        0      0        2 
  18  chr18_59313590     HCab    A    C        0      0        2 
  18  chr18_59313590     HPrz    A    C        0      0        2 
  18  chr18_59313590     ZBoe    A    C        0      0        2 
  18  chr18_59313590     ZGre    A    C        0      0        2 
  18  chr18_59313590     ZHar    A    C        0      0        2 
  18  chr18_59313590   Sample    A    C        0      0        2 
  18  chr18_59342079     AAsi    A    C        0      0        2 
  18  chr18_59342079     AKia    A    C        0      0        2 
  18  chr18_59342079     AOna    A    C        0      0        2 
  18  chr18_59342079     ASom    A    C        0      0        2 
  18  chr18_59342079     HCab    A    C        0      0        2 
  18  chr18_59342079     HPrz    A    C        0      0        2 
  18  chr18_59342079     ZBoe    A    C      0.5      1        2 
  18  chr18_59342079     ZGre    A    C        0      0        2 
  18  chr18_59342079     ZHar    A    C        0      0        2 
  18  chr18_59342079   Sample    A    C        0      0        2 
  18  chr18_59346515     AAsi    A    C      0.5      1        2 
  18  chr18_59346515     AKia    A    C        0      0        2 
  18  chr18_59346515     AOna    A    C        0      0        2 
  18  chr18_59346515     ASom    A    C        0      0        2 
  18  chr18_59346515     HCab    A    C        0      0        2 
  18  chr18_59346515     HPrz    A    C        0      0        2 
  18  chr18_59346515     ZBoe    A    C        0      0        2 
  18  chr18_59346515     ZGre    A    C        0      0        2 
  18  chr18_59346515     ZHar    A    C        0      0        2 
  18  chr18_59346515   Sample    A    C        0      0        2 
  18  chr18_59378102     AAsi    G    T        0      0        2 
  18  chr18_59378102     AKia    G    T        0      0        2 
  18  chr18_59378102     AOna    G    T      0.5      1        2 
  18  chr18_59378102     ASom    G    T        0      0        2 
  18  chr18_59378102     HCab    G    T        0      0        2 
  18  chr18_59378102     HPrz    G    T        0      0        2 
  18  chr18_59378102     ZBoe    G    T        0      0        2 
  18  chr18_59378102     ZGre    G    T        0      0        2 
  18  chr18_59378102     ZHar    G    T        0      0        2 
  18  chr18_59378102   Sample    G    T        0      0        2 
  18  chr18_59390793     AAsi    T    G        0      0        2 
  18  chr18_59390793     AKia    T    G        0      0        2 
  18  chr18_59390793     AOna    T    G        0      0        2 
  18  chr18_59390793     ASom    T    G        0      0        2 
  18  chr18_59390793     HCab    T    G        0      0        2 
  18  chr18_59390793     HPrz    T    G        0      0        2 
  18  chr18_59390793     ZBoe    T    G      0.5      1        2 
  18  chr18_59390793     ZGre    T    G        0      0        2 
  18  chr18_59390793     ZHar    T    G        0      0        2 
  18  chr18_59390793   Sample    T    G        0      0        2 
  18  chr18_59417232     AAsi    T    G        0      0        2 
  18  chr18_59417232     AKia    T    G        0      0        2 
  18  chr18_59417232     AOna    T    G        0      0        2 
  18  chr18_59417232     ASom    T    G        0      0        2 
  18  chr18_59417232     HCab    T    G        1      2        2 
  18  chr18_59417232     HPrz    T    G      0.5      1        2 
  18  chr18_59417232     ZBoe    T    G        0      0        2 
  18  chr18_59417232     ZGre    T    G        0      0        2 
  18  chr18_59417232     ZHar    T    G        0      0        2 
  18  chr18_59417232   Sample    T    G        0      0        2 
  18  chr18_59442658     AAsi    A    T        0      0        2 
  18  chr18_59442658     AKia    A    T        0      0        2 
  18  chr18_59442658     AOna    A    T        0      0        2 
  18  chr18_59442658     ASom    A    T        0      0        2 
  18  chr18_59442658     HCab    A    T        0      0        2 
  18  chr18_59442658     HPrz    A    T        0      0        2 
  18  chr18_59442658     ZBoe    A    T        0      0        2 
  18  chr18_59442658     ZGre    A    T        1      2        2 
  18  chr18_59442658     ZHar    A    T        0      0        2 
  18  chr18_59442658   Sample    A    T        0      0        2 
  18  chr18_59458967     AAsi    G    C        0      0        2 
  18  chr18_59458967     AKia    G    C        1      2        2 
  18  chr18_59458967     AOna    G    C        0      0        2 
  18  chr18_59458967     ASom    G    C        0      0        2 
  18  chr18_59458967     HCab    G    C        0      0        2 
  18  chr18_59458967     HPrz    G    C        0      0        2 
  18  chr18_59458967     ZBoe    G    C        0      0        2 
  18  chr18_59458967     ZGre    G    C        0      0        2 
  18  chr18_59458967     ZHar    G    C        0      0        2 
  18  chr18_59458967   Sample    G    C        0      0        2 
  18  chr18_59474829     AAsi    G    C        0      0        2 
  18  chr18_59474829     AKia    G    C        0      0        2 
  18  chr18_59474829     AOna    G    C        0      0        2 
  18  chr18_59474829     ASom    G    C        0      0        2 
  18  chr18_59474829     HCab    G    C        0      0        2 
  18  chr18_59474829     HPrz    G    C        0      0        2 
  18  chr18_59474829     ZBoe    G    C        0      0        2 
  18  chr18_59474829     ZGre    G    C        1      2        2 
  18  chr18_59474829     ZHar    G    C        0      0        2 
  18  chr18_59474829   Sample    G    C        0      0        2 
  18  chr18_59509702     AAsi    C    A        0      0        2 
  18  chr18_59509702     AKia    C    A        0      0        2 
  18  chr18_59509702     AOna    C    A        0      0        2 
  18  chr18_59509702     ASom    C    A        0      0        2 
  18  chr18_59509702     HCab    C    A        0      0        2 
  18  chr18_59509702     HPrz    C    A        0      0        2 
  18  chr18_59509702     ZBoe    C    A        0      0        2 
  18  chr18_59509702     ZGre    C    A        0      0        2 
  18  chr18_59509702     ZHar    C    A      0.5      1        2 
  18  chr18_59509702   Sample    C    A        0      0        2 
  18  chr18_59510714     AAsi    A    T        0      0        2 
  18  chr18_59510714     AKia    A    T        0      0        2 
  18  chr18_59510714     AOna    A    T        0      0        2 
  18  chr18_59510714     ASom    A    T        0      0        2 
  18  chr18_59510714     HCab    A    T        0      0        2 
  18  chr18_59510714     HPrz    A    T        0      0        2 
  18  chr18_59510714     ZBoe    A    T        0      0        2 
  18  chr18_59510714     ZGre    A    T        0      0        2 
  18  chr18_59510714     ZHar    A    T      0.5      1        2 
  18  chr18_59510714   Sample    A    T        0      0        2 
  18  chr18_59520721     AAsi    C    G        0      0        2 
  18  chr18_59520721     AKia    C    G        0      0        2 
  18  chr18_59520721     AOna    C    G      0.5      1        2 
  18  chr18_59520721     ASom    C    G        0      0        2 
  18  chr18_59520721     HCab    C    G        0      0        2 
  18  chr18_59520721     HPrz    C    G        0      0        2 
  18  chr18_59520721     ZBoe    C    G        0      0        2 
  18  chr18_59520721     ZGre    C    G        0      0        2 
  18  chr18_59520721     ZHar    C    G        0      0        2 
  18  chr18_59520721   Sample    C    G        0      0        2 
  18  chr18_59536748     AAsi    A    T        0      0        2 
  18  chr18_59536748     AKia    A    T        0      0        2 
  18  chr18_59536748     AOna    A    T        0      0        2 
  18  chr18_59536748     ASom    A    T        0      0        2 
  18  chr18_59536748     HCab    A    T        0      0        2 
  18  chr18_59536748     HPrz    A    T        0      0        2 
  18  chr18_59536748     ZBoe    A    T        1      2        2 
  18  chr18_59536748     ZGre    A    T        0      0        2 
  18  chr18_59536748     ZHar    A    T        0      0        2 
  18  chr18_59536748   Sample    A    T        0      0        2 
  18  chr18_59545174     AAsi    A    T        0      0        2 
  18  chr18_59545174     AKia    A    T        0      0        2 
  18  chr18_59545174     AOna    A    T        0      0        2 
  18  chr18_59545174     ASom    A    T        0      0        2 
  18  chr18_59545174     HCab    A    T        0      0        2 
  18  chr18_59545174     HPrz    A    T        0      0        2 
  18  chr18_59545174     ZBoe    A    T        0      0        2 
  18  chr18_59545174     ZGre    A    T        1      2        2 
  18  chr18_59545174     ZHar    A    T        0      0        2 
  18  chr18_59545174   Sample    A    T        0      0        2 
  18  chr18_59554181     AAsi    C    A        0      0        2 
  18  chr18_59554181     AKia    C    A        0      0        2 
  18  chr18_59554181     AOna    C    A        0      0        2 
  18  chr18_59554181     ASom    C    A        0      0        2 
  18  chr18_59554181     HCab    C    A        1      2        2 
  18  chr18_59554181     HPrz    C    A        1      2        2 
  18  chr18_59554181     ZBoe    C    A        0      0        2 
  18  chr18_59554181     ZGre    C    A        0      0        2 
  18  chr18_59554181     ZHar    C    A        0      0        2 
  18  chr18_59554181   Sample    C    A        0      0        2 
  18  chr18_59561893     AAsi    A    C        0      0        2 
  18  chr18_59561893     AKia    A    C        0      0        2 
  18  chr18_59561893     AOna    A    C        0      0        2 
  18  chr18_59561893     ASom    A    C        0      0        2 
  18  chr18_59561893     HCab    A    C        0      0        2 
  18  chr18_59561893     HPrz    A    C        0      0        2 
  18  chr18_59561893     ZBoe    A    C      0.5      1        2 
  18  chr18_59561893     ZGre    A    C        0      0        2 
  18  chr18_59561893     ZHar    A    C        0      0        2 
  18  chr18_59561893   Sample    A    C        0      0        2 
  18  chr18_59582519     AAsi    G    T        0      0        2 
  18  chr18_59582519     AKia    G    T        0      0        2 
  18  chr18_59582519     AOna    G    T        0      0        2 
  18  chr18_59582519     ASom    G    T        0      0        2 
  18  chr18_59582519     HCab    G    T        0      0        2 
  18  chr18_59582519     HPrz    G    T        0      0        2 
  18  chr18_59582519     ZBoe    G    T        1      2        2 
  18  chr18_59582519     ZGre    G    T        0      0        2 
  18  chr18_59582519     ZHar    G    T        1      2        2 
  18  chr18_59582519   Sample    G    T        0      0        2 
  18  chr18_59594819     AAsi    G    T        0      0        2 
  18  chr18_59594819     AKia    G    T        0      0        2 
  18  chr18_59594819     AOna    G    T        0      0        2 
  18  chr18_59594819     ASom    G    T        0      0        2 
  18  chr18_59594819     HCab    G    T        1      2        2 
  18  chr18_59594819     HPrz    G    T        1      2        2 
  18  chr18_59594819     ZBoe    G    T        0      0        2 
  18  chr18_59594819     ZGre    G    T        0      0        2 
  18  chr18_59594819     ZHar    G    T        0      0        2 
  18  chr18_59594819   Sample    G    T        0      0        2 
  18  chr18_59606458     AAsi    C    G        0      0        2 
  18  chr18_59606458     AKia    C    G        0      0        2 
  18  chr18_59606458     AOna    C    G      0.5      1        2 
  18  chr18_59606458     ASom    C    G        0      0        2 
  18  chr18_59606458     HCab    C    G        0      0        2 
  18  chr18_59606458     HPrz    C    G        0      0        2 
  18  chr18_59606458     ZBoe    C    G        0      0        2 
  18  chr18_59606458     ZGre    C    G        0      0        2 
  18  chr18_59606458     ZHar    C    G        0      0        2 
  18  chr18_59606458   Sample    C    G        0      0        2 
  18  chr18_59631614     AAsi    C    G        0      0        2 
  18  chr18_59631614     AKia    C    G        0      0        2 
  18  chr18_59631614     AOna    C    G        0      0        2 
  18  chr18_59631614     ASom    C    G        0      0        2 
  18  chr18_59631614     HCab    C    G        1      2        2 
  18  chr18_59631614     HPrz    C    G        1      2        2 
  18  chr18_59631614     ZBoe    C    G        0      0        2 
  18  chr18_59631614     ZGre    C    G        0      0        2 
  18  chr18_59631614     ZHar    C    G        0      0        2 
  18  chr18_59631614   Sample    C    G        0      0        2 
  18  chr18_59641907     AAsi    A    C        0      0        2 
  18  chr18_59641907     AKia    A    C        0      0        2 
  18  chr18_59641907     AOna    A    C        0      0        2 
  18  chr18_59641907     ASom    A    C        0      0        2 
  18  chr18_59641907     HCab    A    C        1      2        2 
  18  chr18_59641907     HPrz    A    C        1      2        2 
  18  chr18_59641907     ZBoe    A    C        0      0        2 
  18  chr18_59641907     ZGre    A    C        0      0        2 
  18  chr18_59641907     ZHar    A    C        0      0        2 
  18  chr18_59641907   Sample    A    C        0      0        2 
  18  chr18_59653265     AAsi    G    T        1      2        2 
  18  chr18_59653265     AKia    G    T        0      0        2 
  18  chr18_59653265     AOna    G    T        0      0        2 
  18  chr18_59653265     ASom    G    T        1      2        2 
  18  chr18_59653265     HCab    G    T        0      0        2 
  18  chr18_59653265     HPrz    G    T        0      0        2 
  18  chr18_59653265     ZBoe    G    T        0      0        2 
  18  chr18_59653265     ZGre    G    T        0      0        2 
  18  chr18_59653265     ZHar    G    T        0      0        2 
  18  chr18_59653265   Sample    G    T        1      2        2 
  18  chr18_59670799     AAsi    C    A        0      0        2 
  18  chr18_59670799     AKia    C    A        0      0        2 
  18  chr18_59670799     AOna    C    A        0      0        2 
  18  chr18_59670799     ASom    C    A        0      0        2 
  18  chr18_59670799     HCab    C    A        0      0        2 
  18  chr18_59670799     HPrz    C    A        0      0        2 
  18  chr18_59670799     ZBoe    C    A        0      0        2 
  18  chr18_59670799     ZGre    C    A      0.5      1        2 
  18  chr18_59670799     ZHar    C    A        0      0        2 
  18  chr18_59670799   Sample    C    A        0      0        2 
  18  chr18_59675745     AAsi    C    A        0      0        2 
  18  chr18_59675745     AKia    C    A        0      0        2 
  18  chr18_59675745     AOna    C    A        0      0        2 
  18  chr18_59675745     ASom    C    A        0      0        2 
  18  chr18_59675745     HCab    C    A        1      2        2 
  18  chr18_59675745     HPrz    C    A        1      2        2 
  18  chr18_59675745     ZBoe    C    A        0      0        2 
  18  chr18_59675745     ZGre    C    A        0      0        2 
  18  chr18_59675745     ZHar    C    A        0      0        2 
  18  chr18_59675745   Sample    C    A        0      0        2 
  18  chr18_59680463     AAsi    A    T        0      0        2 
  18  chr18_59680463     AKia    A    T        0      0        2 
  18  chr18_59680463     AOna    A    T        0      0        2 
  18  chr18_59680463     ASom    A    T        0      0        2 
  18  chr18_59680463     HCab    A    T        0      0        2 
  18  chr18_59680463     HPrz    A    T        0      0        2 
  18  chr18_59680463     ZBoe    A    T        1      2        2 
  18  chr18_59680463     ZGre    A    T        0      0        2 
  18  chr18_59680463     ZHar    A    T        0      0        2 
  18  chr18_59680463   Sample    A    T        0      0        2 
  18  chr18_59694830     AAsi    G    C        0      0        2 
  18  chr18_59694830     AKia    G    C        0      0        2 
  18  chr18_59694830     AOna    G    C        0      0        2 
  18  chr18_59694830     ASom    G    C        0      0        2 
  18  chr18_59694830     HCab    G    C        0      0        2 
  18  chr18_59694830     HPrz    G    C        0      0        2 
  18  chr18_59694830     ZBoe    G    C      0.5      1        2 
  18  chr18_59694830     ZGre    G    C        0      0        2 
  18  chr18_59694830     ZHar    G    C        0      0        2 
  18  chr18_59694830   Sample    G    C        0      0        2 
  18  chr18_59712859     AAsi    C    A        0      0        2 
  18  chr18_59712859     AKia    C    A        0      0        2 
  18  chr18_59712859     AOna    C    A        0      0        2 
  18  chr18_59712859     ASom    C    A        0      0        2 
  18  chr18_59712859     HCab    C    A        1      2        2 
  18  chr18_59712859     HPrz    C    A        1      2        2 
  18  chr18_59712859     ZBoe    C    A        0      0        2 
  18  chr18_59712859     ZGre    C    A        0      0        2 
  18  chr18_59712859     ZHar    C    A        0      0        2 
  18  chr18_59712859   Sample    C    A        0      0        2 
  18  chr18_59730244     AAsi    T    G        0      0        2 
  18  chr18_59730244     AKia    T    G        0      0        2 
  18  chr18_59730244     AOna    T    G        0      0        2 
  18  chr18_59730244     ASom    T    G        0      0        2 
  18  chr18_59730244     HCab    T    G        0      0        2 
  18  chr18_59730244     HPrz    T    G        0      0        2 
  18  chr18_59730244     ZBoe    T    G        0      0        2 
  18  chr18_59730244     ZGre    T    G        1      2        2 
  18  chr18_59730244     ZHar    T    G        0      0        2 
  18  chr18_59730244   Sample    T    G        0      0        2 
  18  chr18_59730398     AAsi    A    C        0      0        2 
  18  chr18_59730398     AKia    A    C        0      0        2 
  18  chr18_59730398     AOna    A    C        0      0        2 
  18  chr18_59730398     ASom    A    C        0      0        2 
  18  chr18_59730398     HCab    A    C        0      0        2 
  18  chr18_59730398     HPrz    A    C        0      0        2 
  18  chr18_59730398     ZBoe    A    C        1      2        2 
  18  chr18_59730398     ZGre    A    C        0      0        2 
  18  chr18_59730398     ZHar    A    C        0      0        2 
  18  chr18_59730398   Sample    A    C        0      0        2 
  18  chr18_59732903     AAsi    T    G        0      0        2 
  18  chr18_59732903     AKia    T    G        0      0        2 
  18  chr18_59732903     AOna    T    G        0      0        2 
  18  chr18_59732903     ASom    T    G        0      0        2 
  18  chr18_59732903     HCab    T    G        0      0        2 
  18  chr18_59732903     HPrz    T    G        0      0        2 
  18  chr18_59732903     ZBoe    T    G        0      0        2 
  18  chr18_59732903     ZGre    T    G        1      2        2 
  18  chr18_59732903     ZHar    T    G        0      0        2 
  18  chr18_59732903   Sample    T    G        0      0        2 
  18  chr18_59734309     AAsi    G    T        0      0        2 
  18  chr18_59734309     AKia    G    T        0      0        2 
  18  chr18_59734309     AOna    G    T      0.5      1        2 
  18  chr18_59734309     ASom    G    T        0      0        2 
  18  chr18_59734309     HCab    G    T        0      0        2 
  18  chr18_59734309     HPrz    G    T        0      0        2 
  18  chr18_59734309     ZBoe    G    T        0      0        2 
  18  chr18_59734309     ZGre    G    T        0      0        2 
  18  chr18_59734309     ZHar    G    T        0      0        2 
  18  chr18_59734309   Sample    G    T        0      0        2 
  18  chr18_59738255     AAsi    C    G        0      0        2 
  18  chr18_59738255     AKia    C    G      0.5      1        2 
  18  chr18_59738255     AOna    C    G        0      0        2 
  18  chr18_59738255     ASom    C    G        0      0        2 
  18  chr18_59738255     HCab    C    G        0      0        2 
  18  chr18_59738255     HPrz    C    G        0      0        2 
  18  chr18_59738255     ZBoe    C    G        0      0        2 
  18  chr18_59738255     ZGre    C    G        0      0        2 
  18  chr18_59738255     ZHar    C    G        0      0        2 
  18  chr18_59738255   Sample    C    G        0      0        2 
  18  chr18_59793765     AAsi    A    T        0      0        2 
  18  chr18_59793765     AKia    A    T        0      0        2 
  18  chr18_59793765     AOna    A    T      0.5      1        2 
  18  chr18_59793765     ASom    A    T        0      0        2 
  18  chr18_59793765     HCab    A    T        0      0        2 
  18  chr18_59793765     HPrz    A    T        0      0        2 
  18  chr18_59793765     ZBoe    A    T        0      0        2 
  18  chr18_59793765     ZGre    A    T        0      0        2 
  18  chr18_59793765     ZHar    A    T        0      0        2 
  18  chr18_59793765   Sample    A    T        0      0        2 
  18  chr18_59840935     AAsi    T    G        0      0        2 
  18  chr18_59840935     AKia    T    G        0      0        2 
  18  chr18_59840935     AOna    T    G        0      0        2 
  18  chr18_59840935     ASom    T    G        0      0        2 
  18  chr18_59840935     HCab    T    G        0      0        2 
  18  chr18_59840935     HPrz    T    G        0      0        2 
  18  chr18_59840935     ZBoe    T    G        0      0        2 
  18  chr18_59840935     ZGre    T    G        1      2        2 
  18  chr18_59840935     ZHar    T    G        0      0        2 
  18  chr18_59840935   Sample    T    G        0      0        2 
  18  chr18_59857572     AAsi    C    A        0      0        2 
  18  chr18_59857572     AKia    C    A        0      0        2 
  18  chr18_59857572     AOna    C    A        0      0        2 
  18  chr18_59857572     ASom    C    A        0      0        2 
  18  chr18_59857572     HCab    C    A        1      2        2 
  18  chr18_59857572     HPrz    C    A        1      2        2 
  18  chr18_59857572     ZBoe    C    A        0      0        2 
  18  chr18_59857572     ZGre    C    A        0      0        2 
  18  chr18_59857572     ZHar    C    A        0      0        2 
  18  chr18_59857572   Sample    C    A        0      0        2 
  18  chr18_59918039     AAsi    A    T        0      0        2 
  18  chr18_59918039     AKia    A    T        0      0        2 
  18  chr18_59918039     AOna    A    T        0      0        2 
  18  chr18_59918039     ASom    A    T        0      0        2 
  18  chr18_59918039     HCab    A    T        0      0        2 
  18  chr18_59918039     HPrz    A    T        0      0        2 
  18  chr18_59918039     ZBoe    A    T        0      0        2 
  18  chr18_59918039     ZGre    A    T        1      2        2 
  18  chr18_59918039     ZHar    A    T        0      0        2 
  18  chr18_59918039   Sample    A    T        0      0        2 
  18  chr18_59919828     AAsi    C    G        1      2        2 
  18  chr18_59919828     AKia    C    G        0      0        2 
  18  chr18_59919828     AOna    C    G        0      0        2 
  18  chr18_59919828     ASom    C    G        1      2        2 
  18  chr18_59919828     HCab    C    G        0      0        2 
  18  chr18_59919828     HPrz    C    G        0      0        2 
  18  chr18_59919828     ZBoe    C    G        0      0        2 
  18  chr18_59919828     ZGre    C    G        0      0        2 
  18  chr18_59919828     ZHar    C    G        0      0        2 
  18  chr18_59919828   Sample    C    G        1      2        2 
  18  chr18_59965586     AAsi    G    T        0      0        2 
  18  chr18_59965586     AKia    G    T        0      0        2 
  18  chr18_59965586     AOna    G    T        0      0        2 
  18  chr18_59965586     ASom    G    T        0      0        2 
  18  chr18_59965586     HCab    G    T        0      0        2 
  18  chr18_59965586     HPrz    G    T      0.5      1        2 
  18  chr18_59965586     ZBoe    G    T        0      0        2 
  18  chr18_59965586     ZGre    G    T        0      0        2 
  18  chr18_59965586     ZHar    G    T        0      0        2 
  18  chr18_59965586   Sample    G    T        0      0        2 
  18  chr18_59968213     AAsi    A    C        0      0        2 
  18  chr18_59968213     AKia    A    C        0      0        2 
  18  chr18_59968213     AOna    A    C        0      0        2 
  18  chr18_59968213     ASom    A    C        0      0        2 
  18  chr18_59968213     HCab    A    C        0      0        2 
  18  chr18_59968213     HPrz    A    C        0      0        2 
  18  chr18_59968213     ZBoe    A    C      0.5      1        2 
  18  chr18_59968213     ZGre    A    C        0      0        2 
  18  chr18_59968213     ZHar    A    C        0      0        2 
  18  chr18_59968213   Sample    A    C        0      0        2 
  18  chr18_60013551     AAsi    A    T        1      2        2 
  18  chr18_60013551     AKia    A    T        0      0        2 
  18  chr18_60013551     AOna    A    T        0      0        2 
  18  chr18_60013551     ASom    A    T        1      2        2 
  18  chr18_60013551     HCab    A    T        0      0        2 
  18  chr18_60013551     HPrz    A    T        0      0        2 
  18  chr18_60013551     ZBoe    A    T        0      0        2 
  18  chr18_60013551     ZGre    A    T        0      0        2 
  18  chr18_60013551     ZHar    A    T        0      0        2 
  18  chr18_60013551   Sample    A    T        0      0        2 
  18  chr18_60016045     AAsi    T    G      0.5      1        2 
  18  chr18_60016045     AKia    T    G        0      0        2 
  18  chr18_60016045     AOna    T    G        0      0        2 
  18  chr18_60016045     ASom    T    G        0      0        2 
  18  chr18_60016045     HCab    T    G        0      0        2 
  18  chr18_60016045     HPrz    T    G        0      0        2 
  18  chr18_60016045     ZBoe    T    G        0      0        2 
  18  chr18_60016045     ZGre    T    G        0      0        2 
  18  chr18_60016045     ZHar    T    G        0      0        2 
  18  chr18_60016045   Sample    T    G        0      0        2 
  18  chr18_60034084     AAsi    A    C        0      0        2 
  18  chr18_60034084     AKia    A    C        0      0        2 
  18  chr18_60034084     AOna    A    C        0      0        2 
  18  chr18_60034084     ASom    A    C        0      0        2 
  18  chr18_60034084     HCab    A    C        0      0        2 
  18  chr18_60034084     HPrz    A    C        0      0        2 
  18  chr18_60034084     ZBoe    A    C        1      2        2 
  18  chr18_60034084     ZGre    A    C        0      0        2 
  18  chr18_60034084     ZHar    A    C        0      0        2 
  18  chr18_60034084   Sample    A    C        0      0        2 
  18  chr18_60070063     AAsi    C    A        0      0        2 
  18  chr18_60070063     AKia    C    A        0      0        2 
  18  chr18_60070063     AOna    C    A      0.5      1        2 
  18  chr18_60070063     ASom    C    A        0      0        2 
  18  chr18_60070063     HCab    C    A        0      0        2 
  18  chr18_60070063     HPrz    C    A        0      0        2 
  18  chr18_60070063     ZBoe    C    A        0      0        2 
  18  chr18_60070063     ZGre    C    A        0      0        2 
  18  chr18_60070063     ZHar    C    A        0      0        2 
  18  chr18_60070063   Sample    C    A        0      0        2 
  18  chr18_60129534     AAsi    G    T        0      0        2 
  18  chr18_60129534     AKia    G    T        0      0        2 
  18  chr18_60129534     AOna    G    T        0      0        2 
  18  chr18_60129534     ASom    G    T        0      0        2 
  18  chr18_60129534     HCab    G    T        1      2        2 
  18  chr18_60129534     HPrz    G    T        1      2        2 
  18  chr18_60129534     ZBoe    G    T        0      0        2 
  18  chr18_60129534     ZGre    G    T        0      0        2 
  18  chr18_60129534     ZHar    G    T        0      0        2 
  18  chr18_60129534   Sample    G    T        0      0        2 
  18  chr18_60158417     AAsi    C    A        0      0        2 
  18  chr18_60158417     AKia    C    A        0      0        2 
  18  chr18_60158417     AOna    C    A        0      0        2 
  18  chr18_60158417     ASom    C    A        0      0        2 
  18  chr18_60158417     HCab    C    A        0      0        2 
  18  chr18_60158417     HPrz    C    A        0      0        2 
  18  chr18_60158417     ZBoe    C    A        0      0        2 
  18  chr18_60158417     ZGre    C    A        0      0        2 
  18  chr18_60158417     ZHar    C    A      0.5      1        2 
  18  chr18_60158417   Sample    C    A        0      0        2 
  18  chr18_60184168     AAsi    T    G        0      0        2 
  18  chr18_60184168     AKia    T    G        0      0        2 
  18  chr18_60184168     AOna    T    G      0.5      1        2 
  18  chr18_60184168     ASom    T    G        0      0        2 
  18  chr18_60184168     HCab    T    G        0      0        2 
  18  chr18_60184168     HPrz    T    G        0      0        2 
  18  chr18_60184168     ZBoe    T    G        0      0        2 
  18  chr18_60184168     ZGre    T    G        0      0        2 
  18  chr18_60184168     ZHar    T    G        0      0        2 
  18  chr18_60184168   Sample    T    G        0      0        2 
  18  chr18_60199042     AAsi    T    G        1      2        2 
  18  chr18_60199042     AKia    T    G        0      0        2 
  18  chr18_60199042     AOna    T    G      0.5      1        2 
  18  chr18_60199042     ASom    T    G        1      2        2 
  18  chr18_60199042     HCab    T    G        0      0        2 
  18  chr18_60199042     HPrz    T    G        0      0        2 
  18  chr18_60199042     ZBoe    T    G        0      0        2 
  18  chr18_60199042     ZGre    T    G        0      0        2 
  18  chr18_60199042     ZHar    T    G        0      0        2 
  18  chr18_60199042   Sample    T    G        1      2        2 
  18  chr18_60208846     AAsi    G    T        0      0        2 
  18  chr18_60208846     AKia    G    T        0      0        2 
  18  chr18_60208846     AOna    G    T        0      0        2 
  18  chr18_60208846     ASom    G    T        0      0        2 
  18  chr18_60208846     HCab    G    T        0      0        2 
  18  chr18_60208846     HPrz    G    T        0      0        2 
  18  chr18_60208846     ZBoe    G    T      0.5      1        2 
  18  chr18_60208846     ZGre    G    T        0      0        2 
  18  chr18_60208846     ZHar    G    T        0      0        2 
  18  chr18_60208846   Sample    G    T        0      0        2 
  18  chr18_60278488     AAsi    C    A        0      0        2 
  18  chr18_60278488     AKia    C    A      0.5      1        2 
  18  chr18_60278488     AOna    C    A        0      0        2 
  18  chr18_60278488     ASom    C    A        0      0        2 
  18  chr18_60278488     HCab    C    A        0      0        2 
  18  chr18_60278488     HPrz    C    A        0      0        2 
  18  chr18_60278488     ZBoe    C    A        0      0        2 
  18  chr18_60278488     ZGre    C    A        0      0        2 
  18  chr18_60278488     ZHar    C    A        0      0        2 
  18  chr18_60278488   Sample    C    A        0      0        2 
  18  chr18_60317486     AAsi    G    C        0      0        2 
  18  chr18_60317486     AKia    G    C        0      0        2 
  18  chr18_60317486     AOna    G    C      0.5      1        2 
  18  chr18_60317486     ASom    G    C        0      0        2 
  18  chr18_60317486     HCab    G    C        0      0        2 
  18  chr18_60317486     HPrz    G    C        0      0        2 
  18  chr18_60317486     ZBoe    G    C        0      0        2 
  18  chr18_60317486     ZGre    G    C        0      0        2 
  18  chr18_60317486     ZHar    G    C        0      0        2 
  18  chr18_60317486   Sample    G    C        0      0        2 
  18  chr18_60363315     AAsi    G    C        0      0        2 
  18  chr18_60363315     AKia    G    C        0      0        2 
  18  chr18_60363315     AOna    G    C      0.5      1        2 
  18  chr18_60363315     ASom    G    C        0      0        2 
  18  chr18_60363315     HCab    G    C        0      0        2 
  18  chr18_60363315     HPrz    G    C        0      0        2 
  18  chr18_60363315     ZBoe    G    C        0      0        2 
  18  chr18_60363315     ZGre    G    C        0      0        2 
  18  chr18_60363315     ZHar    G    C        0      0        2 
  18  chr18_60363315   Sample    G    C        0      0        2 
  18  chr18_60378279     AAsi    G    C        0      0        2 
  18  chr18_60378279     AKia    G    C        0      0        2 
  18  chr18_60378279     AOna    G    C        0      0        2 
  18  chr18_60378279     ASom    G    C        0      0        2 
  18  chr18_60378279     HCab    G    C        0      0        2 
  18  chr18_60378279     HPrz    G    C        0      0        2 
  18  chr18_60378279     ZBoe    G    C        0      0        2 
  18  chr18_60378279     ZGre    G    C        0      0        2 
  18  chr18_60378279     ZHar    G    C        1      2        2 
  18  chr18_60378279   Sample    G    C        0      0        2 
  18  chr18_60396983     AAsi    A    C        0      0        2 
  18  chr18_60396983     AKia    A    C        0      0        2 
  18  chr18_60396983     AOna    A    C        0      0        2 
  18  chr18_60396983     ASom    A    C        0      0        2 
  18  chr18_60396983     HCab    A    C        1      2        2 
  18  chr18_60396983     HPrz    A    C        1      2        2 
  18  chr18_60396983     ZBoe    A    C        0      0        2 
  18  chr18_60396983     ZGre    A    C        0      0        2 
  18  chr18_60396983     ZHar    A    C        0      0        2 
  18  chr18_60396983   Sample    A    C        0      0        2 
  18  chr18_60404983     AAsi    A    C        0      0        2 
  18  chr18_60404983     AKia    A    C        1      2        2 
  18  chr18_60404983     AOna    A    C        0      0        2 
  18  chr18_60404983     ASom    A    C        0      0        2 
  18  chr18_60404983     HCab    A    C        0      0        2 
  18  chr18_60404983     HPrz    A    C        0      0        2 
  18  chr18_60404983     ZBoe    A    C        0      0        2 
  18  chr18_60404983     ZGre    A    C        0      0        2 
  18  chr18_60404983     ZHar    A    C        0      0        2 
  18  chr18_60404983   Sample    A    C        0      0        2 
  18  chr18_60433114     AAsi    G    C        0      0        2 
  18  chr18_60433114     AKia    G    C        0      0        2 
  18  chr18_60433114     AOna    G    C        0      0        2 
  18  chr18_60433114     ASom    G    C        0      0        2 
  18  chr18_60433114     HCab    G    C        0      0        2 
  18  chr18_60433114     HPrz    G    C        0      0        2 
  18  chr18_60433114     ZBoe    G    C      0.5      1        2 
  18  chr18_60433114     ZGre    G    C        0      0        2 
  18  chr18_60433114     ZHar    G    C        0      0        2 
  18  chr18_60433114   Sample    G    C        0      0        2 
  18  chr18_60506075     AAsi    C    G        1      2        2 
  18  chr18_60506075     AKia    C    G        0      0        2 
  18  chr18_60506075     AOna    C    G        0      0        2 
  18  chr18_60506075     ASom    C    G        1      2        2 
  18  chr18_60506075     HCab    C    G        0      0        2 
  18  chr18_60506075     HPrz    C    G        0      0        2 
  18  chr18_60506075     ZBoe    C    G        0      0        2 
  18  chr18_60506075     ZGre    C    G        0      0        2 
  18  chr18_60506075     ZHar    C    G        0      0        2 
  18  chr18_60506075   Sample    C    G        1      2        2 
  18  chr18_60565304     AAsi    C    A        0      0        2 
  18  chr18_60565304     AKia    C    A        0      0        2 
  18  chr18_60565304     AOna    C    A        0      0        2 
  18  chr18_60565304     ASom    C    A        0      0        2 
  18  chr18_60565304     HCab    C    A        0      0        2 
  18  chr18_60565304     HPrz    C    A        0      0        2 
  18  chr18_60565304     ZBoe    C    A        0      0        2 
  18  chr18_60565304     ZGre    C    A        0      0        2 
  18  chr18_60565304     ZHar    C    A        1      2        2 
  18  chr18_60565304   Sample    C    A        0      0        2 
  18  chr18_60582887     AAsi    G    C        0      0        2 
  18  chr18_60582887     AKia    G    C        1      2        2 
  18  chr18_60582887     AOna    G    C      0.5      1        2 
  18  chr18_60582887     ASom    G    C        0      0        2 
  18  chr18_60582887     HCab    G    C        0      0        2 
  18  chr18_60582887     HPrz    G    C        0      0        2 
  18  chr18_60582887     ZBoe    G    C        0      0        2 
  18  chr18_60582887     ZGre    G    C        0      0        2 
  18  chr18_60582887     ZHar    G    C        0      0        2 
  18  chr18_60582887   Sample    G    C        0      0        2 
  18  chr18_60584227     AAsi    C    G        0      0        2 
  18  chr18_60584227     AKia    C    G        0      0        2 
  18  chr18_60584227     AOna    C    G        0      0        2 
  18  chr18_60584227     ASom    C    G        0      0        2 
  18  chr18_60584227     HCab    C    G        0      0        2 
  18  chr18_60584227     HPrz    C    G        0      0        2 
  18  chr18_60584227     ZBoe    C    G        0      0        2 
  18  chr18_60584227     ZGre    C    G        1      2        2 
  18  chr18_60584227     ZHar    C    G        0      0        2 
  18  chr18_60584227   Sample    C    G        0      0        2 
  18  chr18_60598627     AAsi    A    C        0      0        2 
  18  chr18_60598627     AKia    A    C        0      0        2 
  18  chr18_60598627     AOna    A    C        0      0        2 
  18  chr18_60598627     ASom    A    C        0      0        2 
  18  chr18_60598627     HCab    A    C        1      2        2 
  18  chr18_60598627     HPrz    A    C        1      2        2 
  18  chr18_60598627     ZBoe    A    C        0      0        2 
  18  chr18_60598627     ZGre    A    C        0      0        2 
  18  chr18_60598627     ZHar    A    C        0      0        2 
  18  chr18_60598627   Sample    A    C        0      0        2 
  18  chr18_60605218     AAsi    A    C        0      0        2 
  18  chr18_60605218     AKia    A    C        0      0        2 
  18  chr18_60605218     AOna    A    C        0      0        2 
  18  chr18_60605218     ASom    A    C        0      0        2 
  18  chr18_60605218     HCab    A    C        0      0        2 
  18  chr18_60605218     HPrz    A    C        0      0        2 
  18  chr18_60605218     ZBoe    A    C        0      0        2 
  18  chr18_60605218     ZGre    A    C      0.5      1        2 
  18  chr18_60605218     ZHar    A    C        0      0        2 
  18  chr18_60605218   Sample    A    C        0      0        2 
  18  chr18_60670599     AAsi    A    T      0.5      1        2 
  18  chr18_60670599     AKia    A    T        0      0        2 
  18  chr18_60670599     AOna    A    T        0      0        2 
  18  chr18_60670599     ASom    A    T        0      0        2 
  18  chr18_60670599     HCab    A    T        0      0        2 
  18  chr18_60670599     HPrz    A    T        0      0        2 
  18  chr18_60670599     ZBoe    A    T        0      0        2 
  18  chr18_60670599     ZGre    A    T        0      0        2 
  18  chr18_60670599     ZHar    A    T        0      0        2 
  18  chr18_60670599   Sample    A    T        0      0        2 
  18  chr18_60687874     AAsi    C    A        0      0        2 
  18  chr18_60687874     AKia    C    A        0      0        2 
  18  chr18_60687874     AOna    C    A        0      0        2 
  18  chr18_60687874     ASom    C    A        0      0        2 
  18  chr18_60687874     HCab    C    A        1      2        2 
  18  chr18_60687874     HPrz    C    A        1      2        2 
  18  chr18_60687874     ZBoe    C    A        0      0        2 
  18  chr18_60687874     ZGre    C    A        0      0        2 
  18  chr18_60687874     ZHar    C    A        0      0        2 
  18  chr18_60687874   Sample    C    A        0      0        2 
  18  chr18_60693043     AAsi    A    C        0      0        2 
  18  chr18_60693043     AKia    A    C        1      2        2 
  18  chr18_60693043     AOna    A    C        0      0        2 
  18  chr18_60693043     ASom    A    C        0      0        2 
  18  chr18_60693043     HCab    A    C        0      0        2 
  18  chr18_60693043     HPrz    A    C        0      0        2 
  18  chr18_60693043     ZBoe    A    C        0      0        2 
  18  chr18_60693043     ZGre    A    C        0      0        2 
  18  chr18_60693043     ZHar    A    C        0      0        2 
  18  chr18_60693043   Sample    A    C        0      0        2 
  18  chr18_60696061     AAsi    G    T        0      0        2 
  18  chr18_60696061     AKia    G    T        0      0        2 
  18  chr18_60696061     AOna    G    T        0      0        2 
  18  chr18_60696061     ASom    G    T        0      0        2 
  18  chr18_60696061     HCab    G    T        0      0        2 
  18  chr18_60696061     HPrz    G    T        0      0        2 
  18  chr18_60696061     ZBoe    G    T        0      0        2 
  18  chr18_60696061     ZGre    G    T        0      0        2 
  18  chr18_60696061     ZHar    G    T      0.5      1        2 
  18  chr18_60696061   Sample    G    T        0      0        2 
  18  chr18_60734811     AAsi    G    C        0      0        2 
  18  chr18_60734811     AKia    G    C        0      0        2 
  18  chr18_60734811     AOna    G    C        0      0        2 
  18  chr18_60734811     ASom    G    C        0      0        2 
  18  chr18_60734811     HCab    G    C        0      0        2 
  18  chr18_60734811     HPrz    G    C        0      0        2 
  18  chr18_60734811     ZBoe    G    C        0      0        2 
  18  chr18_60734811     ZGre    G    C        0      0        2 
  18  chr18_60734811     ZHar    G    C        1      2        2 
  18  chr18_60734811   Sample    G    C        0      0        2 
  18  chr18_60761448     AAsi    G    T        0      0        2 
  18  chr18_60761448     AKia    G    T        0      0        2 
  18  chr18_60761448     AOna    G    T        0      0        2 
  18  chr18_60761448     ASom    G    T      0.5      1        2 
  18  chr18_60761448     HCab    G    T        0      0        2 
  18  chr18_60761448     HPrz    G    T        0      0        2 
  18  chr18_60761448     ZBoe    G    T        0      0        2 
  18  chr18_60761448     ZGre    G    T        0      0        2 
  18  chr18_60761448     ZHar    G    T        0      0        2 
  18  chr18_60761448   Sample    G    T        0      0        2 
  18  chr18_60772230     AAsi    A    C        1      2        2 
  18  chr18_60772230     AKia    A    C        0      0        2 
  18  chr18_60772230     AOna    A    C        0      0        2 
  18  chr18_60772230     ASom    A    C        0      0        2 
  18  chr18_60772230     HCab    A    C        0      0        2 
  18  chr18_60772230     HPrz    A    C        0      0        2 
  18  chr18_60772230     ZBoe    A    C        0      0        2 
  18  chr18_60772230     ZGre    A    C        0      0        2 
  18  chr18_60772230     ZHar    A    C        0      0        2 
  18  chr18_60772230   Sample    A    C        1      2        2 
  18  chr18_60822607     AAsi    A    C      0.5      1        2 
  18  chr18_60822607     AKia    A    C        0      0        2 
  18  chr18_60822607     AOna    A    C        0      0        2 
  18  chr18_60822607     ASom    A    C      0.5      1        2 
  18  chr18_60822607     HCab    A    C        0      0        2 
  18  chr18_60822607     HPrz    A    C        0      0        2 
  18  chr18_60822607     ZBoe    A    C        0      0        2 
  18  chr18_60822607     ZGre    A    C        0      0        2 
  18  chr18_60822607     ZHar    A    C        0      0        2 
  18  chr18_60822607   Sample    A    C        0      0        2 
  18  chr18_60826635     AAsi    T    G        0      0        2 
  18  chr18_60826635     AKia    T    G        0      0        2 
  18  chr18_60826635     AOna    T    G        0      0        2 
  18  chr18_60826635     ASom    T    G        0      0        2 
  18  chr18_60826635     HCab    T    G        0      0        2 
  18  chr18_60826635     HPrz    T    G        0      0        2 
  18  chr18_60826635     ZBoe    T    G      0.5      1        2 
  18  chr18_60826635     ZGre    T    G        0      0        2 
  18  chr18_60826635     ZHar    T    G        0      0        2 
  18  chr18_60826635   Sample    T    G        0      0        2 
  18  chr18_60866443     AAsi    G    T        0      0        2 
  18  chr18_60866443     AKia    G    T        0      0        2 
  18  chr18_60866443     AOna    G    T        0      0        2 
  18  chr18_60866443     ASom    G    T        0      0        2 
  18  chr18_60866443     HCab    G    T        1      2        2 
  18  chr18_60866443     HPrz    G    T        1      2        2 
  18  chr18_60866443     ZBoe    G    T        0      0        2 
  18  chr18_60866443     ZGre    G    T        0      0        2 
  18  chr18_60866443     ZHar    G    T        0      0        2 
  18  chr18_60866443   Sample    G    T        0      0        2 
  18  chr18_60873498     AAsi    G    C        0      0        2 
  18  chr18_60873498     AKia    G    C      0.5      1        2 
  18  chr18_60873498     AOna    G    C        0      0        2 
  18  chr18_60873498     ASom    G    C        0      0        2 
  18  chr18_60873498     HCab    G    C        0      0        2 
  18  chr18_60873498     HPrz    G    C        0      0        2 
  18  chr18_60873498     ZBoe    G    C        0      0        2 
  18  chr18_60873498     ZGre    G    C        0      0        2 
  18  chr18_60873498     ZHar    G    C        0      0        2 
  18  chr18_60873498   Sample    G    C        0      0        2 
  18  chr18_60893751     AAsi    T    A        0      0        2 
  18  chr18_60893751     AKia    T    A        0      0        2 
  18  chr18_60893751     AOna    T    A        0      0        2 
  18  chr18_60893751     ASom    T    A        0      0        2 
  18  chr18_60893751     HCab    T    A        1      2        2 
  18  chr18_60893751     HPrz    T    A        1      2        2 
  18  chr18_60893751     ZBoe    T    A        0      0        2 
  18  chr18_60893751     ZGre    T    A        0      0        2 
  18  chr18_60893751     ZHar    T    A        0      0        2 
  18  chr18_60893751   Sample    T    A        0      0        2 
  18  chr18_60912025     AAsi    C    G        0      0        2 
  18  chr18_60912025     AKia    C    G        0      0        2 
  18  chr18_60912025     AOna    C    G        0      0        2 
  18  chr18_60912025     ASom    C    G        0      0        2 
  18  chr18_60912025     HCab    C    G        1      2        2 
  18  chr18_60912025     HPrz    C    G        1      2        2 
  18  chr18_60912025     ZBoe    C    G        0      0        2 
  18  chr18_60912025     ZGre    C    G        0      0        2 
  18  chr18_60912025     ZHar    C    G        0      0        2 
  18  chr18_60912025   Sample    C    G        0      0        2 
  18  chr18_60917535     AAsi    A    C        0      0        2 
  18  chr18_60917535     AKia    A    C        0      0        2 
  18  chr18_60917535     AOna    A    C        0      0        2 
  18  chr18_60917535     ASom    A    C        0      0        2 
  18  chr18_60917535     HCab    A    C        0      0        2 
  18  chr18_60917535     HPrz    A    C        0      0        2 
  18  chr18_60917535     ZBoe    A    C        1      2        2 
  18  chr18_60917535     ZGre    A    C        1      2        2 
  18  chr18_60917535     ZHar    A    C        0      0        2 
  18  chr18_60917535   Sample    A    C        0      0        2 
  18  chr18_60970809     AAsi    G    T        0      0        2 
  18  chr18_60970809     AKia    G    T        0      0        2 
  18  chr18_60970809     AOna    G    T        0      0        2 
  18  chr18_60970809     ASom    G    T        0      0        2 
  18  chr18_60970809     HCab    G    T        0      0        2 
  18  chr18_60970809     HPrz    G    T        0      0        2 
  18  chr18_60970809     ZBoe    G    T        1      2        2 
  18  chr18_60970809     ZGre    G    T        0      0        2 
  18  chr18_60970809     ZHar    G    T        0      0        2 
  18  chr18_60970809   Sample    G    T        0      0        2 
  18  chr18_60986220     AAsi    C    G        0      0        2 
  18  chr18_60986220     AKia    C    G        0      0        2 
  18  chr18_60986220     AOna    C    G        0      0        2 
  18  chr18_60986220     ASom    C    G        0      0        2 
  18  chr18_60986220     HCab    C    G        0      0        2 
  18  chr18_60986220     HPrz    C    G        0      0        2 
  18  chr18_60986220     ZBoe    C    G      0.5      1        2 
  18  chr18_60986220     ZGre    C    G        0      0        2 
  18  chr18_60986220     ZHar    C    G        0      0        2 
  18  chr18_60986220   Sample    C    G        0      0        2 
  18  chr18_61055617     AAsi    T    A        0      0        2 
  18  chr18_61055617     AKia    T    A        1      2        2 
  18  chr18_61055617     AOna    T    A      0.5      1        2 
  18  chr18_61055617     ASom    T    A        0      0        2 
  18  chr18_61055617     HCab    T    A        0      0        2 
  18  chr18_61055617     HPrz    T    A        0      0        2 
  18  chr18_61055617     ZBoe    T    A        0      0        2 
  18  chr18_61055617     ZGre    T    A        0      0        2 
  18  chr18_61055617     ZHar    T    A        0      0        2 
  18  chr18_61055617   Sample    T    A        0      0        2 
  18  chr18_61068053     AAsi    G    C        0      0        2 
  18  chr18_61068053     AKia    G    C        0      0        2 
  18  chr18_61068053     AOna    G    C      0.5      1        2 
  18  chr18_61068053     ASom    G    C        0      0        2 
  18  chr18_61068053     HCab    G    C        0      0        2 
  18  chr18_61068053     HPrz    G    C        0      0        2 
  18  chr18_61068053     ZBoe    G    C        0      0        2 
  18  chr18_61068053     ZGre    G    C        0      0        2 
  18  chr18_61068053     ZHar    G    C        0      0        2 
  18  chr18_61068053   Sample    G    C        0      0        2 
  18  chr18_61069301     AAsi    A    T        0      0        2 
  18  chr18_61069301     AKia    A    T        0      0        2 
  18  chr18_61069301     AOna    A    T        0      0        2 
  18  chr18_61069301     ASom    A    T        0      0        2 
  18  chr18_61069301     HCab    A    T      0.5      1        2 
  18  chr18_61069301     HPrz    A    T        0      0        2 
  18  chr18_61069301     ZBoe    A    T        0      0        2 
  18  chr18_61069301     ZGre    A    T        0      0        2 
  18  chr18_61069301     ZHar    A    T        0      0        2 
  18  chr18_61069301   Sample    A    T        0      0        2 
  18  chr18_61087465     AAsi    G    C      0.5      1        2 
  18  chr18_61087465     AKia    G    C        0      0        2 
  18  chr18_61087465     AOna    G    C        0      0        2 
  18  chr18_61087465     ASom    G    C      0.5      1        2 
  18  chr18_61087465     HCab    G    C        0      0        2 
  18  chr18_61087465     HPrz    G    C        0      0        2 
  18  chr18_61087465     ZBoe    G    C        0      0        2 
  18  chr18_61087465     ZGre    G    C        0      0        2 
  18  chr18_61087465     ZHar    G    C        0      0        2 
  18  chr18_61087465   Sample    G    C        0      0        2 
  18  chr18_61090505     AAsi    C    G        0      0        2 
  18  chr18_61090505     AKia    C    G        0      0        2 
  18  chr18_61090505     AOna    C    G        0      0        2 
  18  chr18_61090505     ASom    C    G        0      0        2 
  18  chr18_61090505     HCab    C    G      0.5      1        2 
  18  chr18_61090505     HPrz    C    G        0      0        2 
  18  chr18_61090505     ZBoe    C    G        0      0        2 
  18  chr18_61090505     ZGre    C    G        0      0        2 
  18  chr18_61090505     ZHar    C    G        0      0        2 
  18  chr18_61090505   Sample    C    G        0      0        2 
  18  chr18_61092520     AAsi    T    G        0      0        2 
  18  chr18_61092520     AKia    T    G        0      0        2 
  18  chr18_61092520     AOna    T    G        0      0        2 
  18  chr18_61092520     ASom    T    G        0      0        2 
  18  chr18_61092520     HCab    T    G        1      2        2 
  18  chr18_61092520     HPrz    T    G        1      2        2 
  18  chr18_61092520     ZBoe    T    G        0      0        2 
  18  chr18_61092520     ZGre    T    G        0      0        2 
  18  chr18_61092520     ZHar    T    G        0      0        2 
  18  chr18_61092520   Sample    T    G        0      0        2 
  18  chr18_61111292     AAsi    T    G        0      0        2 
  18  chr18_61111292     AKia    T    G        0      0        2 
  18  chr18_61111292     AOna    T    G        0      0        2 
  18  chr18_61111292     ASom    T    G        0      0        2 
  18  chr18_61111292     HCab    T    G        1      2        2 
  18  chr18_61111292     HPrz    T    G        1      2        2 
  18  chr18_61111292     ZBoe    T    G        0      0        2 
  18  chr18_61111292     ZGre    T    G        0      0        2 
  18  chr18_61111292     ZHar    T    G        0      0        2 
  18  chr18_61111292   Sample    T    G        0      0        2 
  18  chr18_61116036     AAsi    T    G        0      0        2 
  18  chr18_61116036     AKia    T    G        0      0        2 
  18  chr18_61116036     AOna    T    G        0      0        2 
  18  chr18_61116036     ASom    T    G        0      0        2 
  18  chr18_61116036     HCab    T    G        1      2        2 
  18  chr18_61116036     HPrz    T    G        1      2        2 
  18  chr18_61116036     ZBoe    T    G        0      0        2 
  18  chr18_61116036     ZGre    T    G        0      0        2 
  18  chr18_61116036     ZHar    T    G        0      0        2 
  18  chr18_61116036   Sample    T    G        0      0        2 
  18  chr18_61125995     AAsi    T    A        0      0        2 
  18  chr18_61125995     AKia    T    A        0      0        2 
  18  chr18_61125995     AOna    T    A      0.5      1        2 
  18  chr18_61125995     ASom    T    A        0      0        2 
  18  chr18_61125995     HCab    T    A        0      0        2 
  18  chr18_61125995     HPrz    T    A        0      0        2 
  18  chr18_61125995     ZBoe    T    A        0      0        2 
  18  chr18_61125995     ZGre    T    A        0      0        2 
  18  chr18_61125995     ZHar    T    A        0      0        2 
  18  chr18_61125995   Sample    T    A        0      0        2 
  18  chr18_61140091     AAsi    G    C        0      0        2 
  18  chr18_61140091     AKia    G    C        0      0        2 
  18  chr18_61140091     AOna    G    C      0.5      1        2 
  18  chr18_61140091     ASom    G    C        0      0        2 
  18  chr18_61140091     HCab    G    C        0      0        2 
  18  chr18_61140091     HPrz    G    C        0      0        2 
  18  chr18_61140091     ZBoe    G    C        0      0        2 
  18  chr18_61140091     ZGre    G    C        0      0        2 
  18  chr18_61140091     ZHar    G    C        0      0        2 
  18  chr18_61140091   Sample    G    C        0      0        2 
  18  chr18_61179939     AAsi    G    C        0      0        2 
  18  chr18_61179939     AKia    G    C        0      0        2 
  18  chr18_61179939     AOna    G    C        0      0        2 
  18  chr18_61179939     ASom    G    C        0      0        2 
  18  chr18_61179939     HCab    G    C        0      0        2 
  18  chr18_61179939     HPrz    G    C        0      0        2 
  18  chr18_61179939     ZBoe    G    C        0      0        2 
  18  chr18_61179939     ZGre    G    C        0      0        2 
  18  chr18_61179939     ZHar    G    C        1      2        2 
  18  chr18_61179939   Sample    G    C        0      0        2 
  18  chr18_61188313     AAsi    T    A        0      0        2 
  18  chr18_61188313     AKia    T    A        0      0        2 
  18  chr18_61188313     AOna    T    A        0      0        2 
  18  chr18_61188313     ASom    T    A        0      0        2 
  18  chr18_61188313     HCab    T    A        0      0        2 
  18  chr18_61188313     HPrz    T    A        0      0        2 
  18  chr18_61188313     ZBoe    T    A      0.5      1        2 
  18  chr18_61188313     ZGre    T    A        0      0        2 
  18  chr18_61188313     ZHar    T    A        0      0        2 
  18  chr18_61188313   Sample    T    A        0      0        2 
  18  chr18_61194894     AAsi    T    G        0      0        2 
  18  chr18_61194894     AKia    T    G        0      0        2 
  18  chr18_61194894     AOna    T    G        0      0        2 
  18  chr18_61194894     ASom    T    G        0      0        2 
  18  chr18_61194894     HCab    T    G        1      2        2 
  18  chr18_61194894     HPrz    T    G        1      2        2 
  18  chr18_61194894     ZBoe    T    G        0      0        2 
  18  chr18_61194894     ZGre    T    G        0      0        2 
  18  chr18_61194894     ZHar    T    G        0      0        2 
  18  chr18_61194894   Sample    T    G        0      0        2 
  18  chr18_61204498     AAsi    C    G        0      0        2 
  18  chr18_61204498     AKia    C    G        0      0        2 
  18  chr18_61204498     AOna    C    G        0      0        2 
  18  chr18_61204498     ASom    C    G        0      0        2 
  18  chr18_61204498     HCab    C    G        0      0        2 
  18  chr18_61204498     HPrz    C    G        0      0        2 
  18  chr18_61204498     ZBoe    C    G        0      0        2 
  18  chr18_61204498     ZGre    C    G        0      0        2 
  18  chr18_61204498     ZHar    C    G      0.5      1        2 
  18  chr18_61204498   Sample    C    G        0      0        2 
  18  chr18_61213800     AAsi    G    T        0      0        2 
  18  chr18_61213800     AKia    G    T        1      2        2 
  18  chr18_61213800     AOna    G    T        0      0        2 
  18  chr18_61213800     ASom    G    T        0      0        2 
  18  chr18_61213800     HCab    G    T        0      0        2 
  18  chr18_61213800     HPrz    G    T        0      0        2 
  18  chr18_61213800     ZBoe    G    T        0      0        2 
  18  chr18_61213800     ZGre    G    T        0      0        2 
  18  chr18_61213800     ZHar    G    T        0      0        2 
  18  chr18_61213800   Sample    G    T        0      0        2 
  18  chr18_61239892     AAsi    C    G        1      2        2 
  18  chr18_61239892     AKia    C    G        0      0        2 
  18  chr18_61239892     AOna    C    G        0      0        2 
  18  chr18_61239892     ASom    C    G        1      2        2 
  18  chr18_61239892     HCab    C    G        0      0        2 
  18  chr18_61239892     HPrz    C    G        0      0        2 
  18  chr18_61239892     ZBoe    C    G        0      0        2 
  18  chr18_61239892     ZGre    C    G        0      0        2 
  18  chr18_61239892     ZHar    C    G        0      0        2 
  18  chr18_61239892   Sample    C    G        1      2        2 
  18  chr18_61250499     AAsi    G    C        0      0        2 
  18  chr18_61250499     AKia    G    C        0      0        2 
  18  chr18_61250499     AOna    G    C        0      0        2 
  18  chr18_61250499     ASom    G    C        0      0        2 
  18  chr18_61250499     HCab    G    C        1      2        2 
  18  chr18_61250499     HPrz    G    C        1      2        2 
  18  chr18_61250499     ZBoe    G    C        0      0        2 
  18  chr18_61250499     ZGre    G    C        0      0        2 
  18  chr18_61250499     ZHar    G    C        0      0        2 
  18  chr18_61250499   Sample    G    C        0      0        2 
  18  chr18_61270982     AAsi    C    G        0      0        2 
  18  chr18_61270982     AKia    C    G      0.5      1        2 
  18  chr18_61270982     AOna    C    G        1      2        2 
  18  chr18_61270982     ASom    C    G        0      0        2 
  18  chr18_61270982     HCab    C    G        0      0        2 
  18  chr18_61270982     HPrz    C    G        0      0        2 
  18  chr18_61270982     ZBoe    C    G        0      0        2 
  18  chr18_61270982     ZGre    C    G        0      0        2 
  18  chr18_61270982     ZHar    C    G        0      0        2 
  18  chr18_61270982   Sample    C    G        0      0        2 
  18  chr18_61283068     AAsi    C    A        0      0        2 
  18  chr18_61283068     AKia    C    A        0      0        2 
  18  chr18_61283068     AOna    C    A        0      0        2 
  18  chr18_61283068     ASom    C    A        0      0        2 
  18  chr18_61283068     HCab    C    A        0      0        2 
  18  chr18_61283068     HPrz    C    A        0      0        2 
  18  chr18_61283068     ZBoe    C    A      0.5      1        2 
  18  chr18_61283068     ZGre    C    A        0      0        2 
  18  chr18_61283068     ZHar    C    A        0      0        2 
  18  chr18_61283068   Sample    C    A        0      0        2 
  18  chr18_61332219     AAsi    G    T        0      0        2 
  18  chr18_61332219     AKia    G    T        0      0        2 
  18  chr18_61332219     AOna    G    T        0      0        2 
  18  chr18_61332219     ASom    G    T        1      2        2 
  18  chr18_61332219     HCab    G    T        0      0        2 
  18  chr18_61332219     HPrz    G    T        0      0        2 
  18  chr18_61332219     ZBoe    G    T        0      0        2 
  18  chr18_61332219     ZGre    G    T        0      0        2 
  18  chr18_61332219     ZHar    G    T        0      0        2 
  18  chr18_61332219   Sample    G    T        0      0        2 
  18  chr18_61390729     AAsi    C    G        0      0        2 
  18  chr18_61390729     AKia    C    G        0      0        2 
  18  chr18_61390729     AOna    C    G      0.5      1        2 
  18  chr18_61390729     ASom    C    G        0      0        2 
  18  chr18_61390729     HCab    C    G        0      0        2 
  18  chr18_61390729     HPrz    C    G        0      0        2 
  18  chr18_61390729     ZBoe    C    G        0      0        2 
  18  chr18_61390729     ZGre    C    G        0      0        2 
  18  chr18_61390729     ZHar    C    G        0      0        2 
  18  chr18_61390729   Sample    C    G        0      0        2 
  18  chr18_61392517     AAsi    T    A        0      0        2 
  18  chr18_61392517     AKia    T    A        0      0        2 
  18  chr18_61392517     AOna    T    A        0      0        2 
  18  chr18_61392517     ASom    T    A        0      0        2 
  18  chr18_61392517     HCab    T    A      0.5      1        2 
  18  chr18_61392517     HPrz    T    A      0.5      1        2 
  18  chr18_61392517     ZBoe    T    A        0      0        2 
  18  chr18_61392517     ZGre    T    A        0      0        2 
  18  chr18_61392517     ZHar    T    A        0      0        2 
  18  chr18_61392517   Sample    T    A        0      0        2 
  18  chr18_61405943     AAsi    T    G        0      0        2 
  18  chr18_61405943     AKia    T    G        0      0        2 
  18  chr18_61405943     AOna    T    G        0      0        2 
  18  chr18_61405943     ASom    T    G        0      0        2 
  18  chr18_61405943     HCab    T    G        0      0        2 
  18  chr18_61405943     HPrz    T    G      0.5      1        2 
  18  chr18_61405943     ZBoe    T    G        0      0        2 
  18  chr18_61405943     ZGre    T    G        0      0        2 
  18  chr18_61405943     ZHar    T    G        0      0        2 
  18  chr18_61405943   Sample    T    G        0      0        2 
  18  chr18_61406249     AAsi    C    G        0      0        2 
  18  chr18_61406249     AKia    C    G        0      0        2 
  18  chr18_61406249     AOna    C    G        0      0        2 
  18  chr18_61406249     ASom    C    G        0      0        2 
  18  chr18_61406249     HCab    C    G        1      2        2 
  18  chr18_61406249     HPrz    C    G        1      2        2 
  18  chr18_61406249     ZBoe    C    G        0      0        2 
  18  chr18_61406249     ZGre    C    G        0      0        2 
  18  chr18_61406249     ZHar    C    G        0      0        2 
  18  chr18_61406249   Sample    C    G        0      0        2 
  18  chr18_61419099     AAsi    A    T        0      0        2 
  18  chr18_61419099     AKia    A    T        0      0        2 
  18  chr18_61419099     AOna    A    T      0.5      1        2 
  18  chr18_61419099     ASom    A    T        0      0        2 
  18  chr18_61419099     HCab    A    T        0      0        2 
  18  chr18_61419099     HPrz    A    T        0      0        2 
  18  chr18_61419099     ZBoe    A    T        0      0        2 
  18  chr18_61419099     ZGre    A    T        0      0        2 
  18  chr18_61419099     ZHar    A    T        0      0        2 
  18  chr18_61419099   Sample    A    T        0      0        2 
  18  chr18_61430278     AAsi    A    T        0      0        2 
  18  chr18_61430278     AKia    A    T        0      0        2 
  18  chr18_61430278     AOna    A    T        0      0        2 
  18  chr18_61430278     ASom    A    T        0      0        2 
  18  chr18_61430278     HCab    A    T        0      0        2 
  18  chr18_61430278     HPrz    A    T      0.5      1        2 
  18  chr18_61430278     ZBoe    A    T        0      0        2 
  18  chr18_61430278     ZGre    A    T        0      0        2 
  18  chr18_61430278     ZHar    A    T        0      0        2 
  18  chr18_61430278   Sample    A    T        0      0        2 
  18  chr18_61466651     AAsi    G    T      0.5      1        2 
  18  chr18_61466651     AKia    G    T        0      0        2 
  18  chr18_61466651     AOna    G    T        0      0        2 
  18  chr18_61466651     ASom    G    T        0      0        2 
  18  chr18_61466651     HCab    G    T        0      0        2 
  18  chr18_61466651     HPrz    G    T        0      0        2 
  18  chr18_61466651     ZBoe    G    T        0      0        2 
  18  chr18_61466651     ZGre    G    T        0      0        2 
  18  chr18_61466651     ZHar    G    T        0      0        2 
  18  chr18_61466651   Sample    G    T        0      0        2 
  18  chr18_61480007     AAsi    C    A        0      0        2 
  18  chr18_61480007     AKia    C    A        0      0        2 
  18  chr18_61480007     AOna    C    A        0      0        2 
  18  chr18_61480007     ASom    C    A        0      0        2 
  18  chr18_61480007     HCab    C    A        0      0        2 
  18  chr18_61480007     HPrz    C    A        0      0        2 
  18  chr18_61480007     ZBoe    C    A      0.5      1        2 
  18  chr18_61480007     ZGre    C    A        0      0        2 
  18  chr18_61480007     ZHar    C    A        0      0        2 
  18  chr18_61480007   Sample    C    A        0      0        2 
  18  chr18_61508611     AAsi    G    C        0      0        2 
  18  chr18_61508611     AKia    G    C        0      0        2 
  18  chr18_61508611     AOna    G    C        0      0        2 
  18  chr18_61508611     ASom    G    C        0      0        2 
  18  chr18_61508611     HCab    G    C        1      2        2 
  18  chr18_61508611     HPrz    G    C        1      2        2 
  18  chr18_61508611     ZBoe    G    C        0      0        2 
  18  chr18_61508611     ZGre    G    C        0      0        2 
  18  chr18_61508611     ZHar    G    C        0      0        2 
  18  chr18_61508611   Sample    G    C        0      0        2 
  18  chr18_61532754     AAsi    C    G        0      0        2 
  18  chr18_61532754     AKia    C    G        0      0        2 
  18  chr18_61532754     AOna    C    G      0.5      1        2 
  18  chr18_61532754     ASom    C    G        0      0        2 
  18  chr18_61532754     HCab    C    G        0      0        2 
  18  chr18_61532754     HPrz    C    G        0      0        2 
  18  chr18_61532754     ZBoe    C    G        0      0        2 
  18  chr18_61532754     ZGre    C    G        0      0        2 
  18  chr18_61532754     ZHar    C    G        0      0        2 
  18  chr18_61532754   Sample    C    G        0      0        2 
  18  chr18_61552285     AAsi    C    A        0      0        2 
  18  chr18_61552285     AKia    C    A        0      0        2 
  18  chr18_61552285     AOna    C    A        0      0        2 
  18  chr18_61552285     ASom    C    A        0      0        2 
  18  chr18_61552285     HCab    C    A        0      0        2 
  18  chr18_61552285     HPrz    C    A        0      0        2 
  18  chr18_61552285     ZBoe    C    A        1      2        2 
  18  chr18_61552285     ZGre    C    A        0      0        2 
  18  chr18_61552285     ZHar    C    A        0      0        2 
  18  chr18_61552285   Sample    C    A        0      0        2 
  18  chr18_61592086     AAsi    C    G        0      0        2 
  18  chr18_61592086     AKia    C    G        0      0        2 
  18  chr18_61592086     AOna    C    G        0      0        2 
  18  chr18_61592086     ASom    C    G      0.5      1        2 
  18  chr18_61592086     HCab    C    G        0      0        2 
  18  chr18_61592086     HPrz    C    G        0      0        2 
  18  chr18_61592086     ZBoe    C    G        0      0        2 
  18  chr18_61592086     ZGre    C    G        0      0        2 
  18  chr18_61592086     ZHar    C    G        0      0        2 
  18  chr18_61592086   Sample    C    G        0      0        2 
  18  chr18_61601824     AAsi    G    C        0      0        2 
  18  chr18_61601824     AKia    G    C        0      0        2 
  18  chr18_61601824     AOna    G    C        1      2        2 
  18  chr18_61601824     ASom    G    C        0      0        2 
  18  chr18_61601824     HCab    G    C        0      0        2 
  18  chr18_61601824     HPrz    G    C        0      0        2 
  18  chr18_61601824     ZBoe    G    C        0      0        2 
  18  chr18_61601824     ZGre    G    C        0      0        2 
  18  chr18_61601824     ZHar    G    C        0      0        2 
  18  chr18_61601824   Sample    G    C        0      0        2 
  18  chr18_61608612     AAsi    G    C        0      0        2 
  18  chr18_61608612     AKia    G    C        0      0        2 
  18  chr18_61608612     AOna    G    C        0      0        2 
  18  chr18_61608612     ASom    G    C        0      0        2 
  18  chr18_61608612     HCab    G    C        1      2        2 
  18  chr18_61608612     HPrz    G    C        1      2        2 
  18  chr18_61608612     ZBoe    G    C        0      0        2 
  18  chr18_61608612     ZGre    G    C        0      0        2 
  18  chr18_61608612     ZHar    G    C        0      0        2 
  18  chr18_61608612   Sample    G    C        0      0        2 
  18  chr18_61608973     AAsi    A    C      0.5      1        2 
  18  chr18_61608973     AKia    A    C        0      0        2 
  18  chr18_61608973     AOna    A    C        0      0        2 
  18  chr18_61608973     ASom    A    C        0      0        2 
  18  chr18_61608973     HCab    A    C        0      0        2 
  18  chr18_61608973     HPrz    A    C        0      0        2 
  18  chr18_61608973     ZBoe    A    C        0      0        2 
  18  chr18_61608973     ZGre    A    C        0      0        2 
  18  chr18_61608973     ZHar    A    C        0      0        2 
  18  chr18_61608973   Sample    A    C        1      2        2 
  18  chr18_61617187     AAsi    C    A        0      0        2 
  18  chr18_61617187     AKia    C    A        0      0        2 
  18  chr18_61617187     AOna    C    A        0      0        2 
  18  chr18_61617187     ASom    C    A        0      0        2 
  18  chr18_61617187     HCab    C    A        1      2        2 
  18  chr18_61617187     HPrz    C    A        1      2        2 
  18  chr18_61617187     ZBoe    C    A        0      0        2 
  18  chr18_61617187     ZGre    C    A        0      0        2 
  18  chr18_61617187     ZHar    C    A        0      0        2 
  18  chr18_61617187   Sample    C    A        0      0        2 
  18  chr18_61619940     AAsi    T    G        0      0        2 
  18  chr18_61619940     AKia    T    G        0      0        2 
  18  chr18_61619940     AOna    T    G        0      0        2 
  18  chr18_61619940     ASom    T    G        0      0        2 
  18  chr18_61619940     HCab    T    G        1      2        2 
  18  chr18_61619940     HPrz    T    G      0.5      1        2 
  18  chr18_61619940     ZBoe    T    G        0      0        2 
  18  chr18_61619940     ZGre    T    G        0      0        2 
  18  chr18_61619940     ZHar    T    G        0      0        2 
  18  chr18_61619940   Sample    T    G        0      0        2 
  18  chr18_61634757     AAsi    G    C        0      0        2 
  18  chr18_61634757     AKia    G    C        1      2        2 
  18  chr18_61634757     AOna    G    C        0      0        2 
  18  chr18_61634757     ASom    G    C        0      0        2 
  18  chr18_61634757     HCab    G    C        0      0        2 
  18  chr18_61634757     HPrz    G    C        0      0        2 
  18  chr18_61634757     ZBoe    G    C        0      0        2 
  18  chr18_61634757     ZGre    G    C        0      0        2 
  18  chr18_61634757     ZHar    G    C        0      0        2 
  18  chr18_61634757   Sample    G    C        0      0        2 
  18  chr18_61652715     AAsi    C    G        0      0        2 
  18  chr18_61652715     AKia    C    G        0      0        2 
  18  chr18_61652715     AOna    C    G        0      0        2 
  18  chr18_61652715     ASom    C    G        0      0        2 
  18  chr18_61652715     HCab    C    G        0      0        2 
  18  chr18_61652715     HPrz    C    G      0.5      1        2 
  18  chr18_61652715     ZBoe    C    G        0      0        2 
  18  chr18_61652715     ZGre    C    G        0      0        2 
  18  chr18_61652715     ZHar    C    G        0      0        2 
  18  chr18_61652715   Sample    C    G        0      0        2 
  18  chr18_61671341     AAsi    T    A        0      0        2 
  18  chr18_61671341     AKia    T    A        0      0        2 
  18  chr18_61671341     AOna    T    A        0      0        2 
  18  chr18_61671341     ASom    T    A        0      0        2 
  18  chr18_61671341     HCab    T    A        1      2        2 
  18  chr18_61671341     HPrz    T    A        1      2        2 
  18  chr18_61671341     ZBoe    T    A        0      0        2 
  18  chr18_61671341     ZGre    T    A        0      0        2 
  18  chr18_61671341     ZHar    T    A        0      0        2 
  18  chr18_61671341   Sample    T    A        0      0        2 
  18  chr18_61680302     AAsi    A    C        0      0        2 
  18  chr18_61680302     AKia    A    C        0      0        2 
  18  chr18_61680302     AOna    A    C        0      0        2 
  18  chr18_61680302     ASom    A    C        0      0        2 
  18  chr18_61680302     HCab    A    C        0      0        2 
  18  chr18_61680302     HPrz    A    C        0      0        2 
  18  chr18_61680302     ZBoe    A    C        0      0        2 
  18  chr18_61680302     ZGre    A    C        0      0        2 
  18  chr18_61680302     ZHar    A    C        1      2        2 
  18  chr18_61680302   Sample    A    C        0      0        2 
  18  chr18_61687603     AAsi    A    C        0      0        2 
  18  chr18_61687603     AKia    A    C      0.5      1        2 
  18  chr18_61687603     AOna    A    C        0      0        2 
  18  chr18_61687603     ASom    A    C        0      0        2 
  18  chr18_61687603     HCab    A    C        0      0        2 
  18  chr18_61687603     HPrz    A    C        0      0        2 
  18  chr18_61687603     ZBoe    A    C        0      0        2 
  18  chr18_61687603     ZGre    A    C        0      0        2 
  18  chr18_61687603     ZHar    A    C        0      0        2 
  18  chr18_61687603   Sample    A    C        0      0        2 
  18  chr18_61697710     AAsi    G    T        0      0        2 
  18  chr18_61697710     AKia    G    T        0      0        2 
  18  chr18_61697710     AOna    G    T        0      0        2 
  18  chr18_61697710     ASom    G    T        0      0        2 
  18  chr18_61697710     HCab    G    T        0      0        2 
  18  chr18_61697710     HPrz    G    T        0      0        2 
  18  chr18_61697710     ZBoe    G    T        1      2        2 
  18  chr18_61697710     ZGre    G    T        0      0        2 
  18  chr18_61697710     ZHar    G    T        0      0        2 
  18  chr18_61697710   Sample    G    T        0      0        2 
  18  chr18_61700791     AAsi    G    T        1      2        2 
  18  chr18_61700791     AKia    G    T      0.5      1        2 
  18  chr18_61700791     AOna    G    T        1      2        2 
  18  chr18_61700791     ASom    G    T        1      2        2 
  18  chr18_61700791     HCab    G    T        0      0        2 
  18  chr18_61700791     HPrz    G    T        0      0        2 
  18  chr18_61700791     ZBoe    G    T        0      0        2 
  18  chr18_61700791     ZGre    G    T        0      0        2 
  18  chr18_61700791     ZHar    G    T        0      0        2 
  18  chr18_61700791   Sample    G    T        1      2        2 
  18  chr18_61716914     AAsi    T    G      0.5      1        2 
  18  chr18_61716914     AKia    T    G        0      0        2 
  18  chr18_61716914     AOna    T    G      0.5      1        2 
  18  chr18_61716914     ASom    T    G        0      0        2 
  18  chr18_61716914     HCab    T    G        0      0        2 
  18  chr18_61716914     HPrz    T    G        0      0        2 
  18  chr18_61716914     ZBoe    T    G        0      0        2 
  18  chr18_61716914     ZGre    T    G        0      0        2 
  18  chr18_61716914     ZHar    T    G        0      0        2 
  18  chr18_61716914   Sample    T    G        0      0        2 
  18  chr18_61720289     AAsi    C    G        0      0        2 
  18  chr18_61720289     AKia    C    G        0      0        2 
  18  chr18_61720289     AOna    C    G        0      0        2 
  18  chr18_61720289     ASom    C    G        0      0        2 
  18  chr18_61720289     HCab    C    G        0      0        2 
  18  chr18_61720289     HPrz    C    G        0      0        2 
  18  chr18_61720289     ZBoe    C    G        0      0        2 
  18  chr18_61720289     ZGre    C    G      0.5      1        2 
  18  chr18_61720289     ZHar    C    G        0      0        2 
  18  chr18_61720289   Sample    C    G        0      0        2 
  18  chr18_61738075     AAsi    C    A        0      0        2 
  18  chr18_61738075     AKia    C    A        0      0        2 
  18  chr18_61738075     AOna    C    A        0      0        2 
  18  chr18_61738075     ASom    C    A        0      0        2 
  18  chr18_61738075     HCab    C    A        0      0        2 
  18  chr18_61738075     HPrz    C    A        0      0        2 
  18  chr18_61738075     ZBoe    C    A        0      0        2 
  18  chr18_61738075     ZGre    C    A        1      2        2 
  18  chr18_61738075     ZHar    C    A        0      0        2 
  18  chr18_61738075   Sample    C    A        0      0        2 
  18  chr18_61742535     AAsi    G    C        0      0        2 
  18  chr18_61742535     AKia    G    C        0      0        2 
  18  chr18_61742535     AOna    G    C        0      0        2 
  18  chr18_61742535     ASom    G    C        0      0        2 
  18  chr18_61742535     HCab    G    C        1      2        2 
  18  chr18_61742535     HPrz    G    C        1      2        2 
  18  chr18_61742535     ZBoe    G    C        0      0        2 
  18  chr18_61742535     ZGre    G    C        0      0        2 
  18  chr18_61742535     ZHar    G    C        0      0        2 
  18  chr18_61742535   Sample    G    C        0      0        2 
  18  chr18_61752269     AAsi    A    T        0      0        2 
  18  chr18_61752269     AKia    A    T        0      0        2 
  18  chr18_61752269     AOna    A    T        0      0        2 
  18  chr18_61752269     ASom    A    T        0      0        2 
  18  chr18_61752269     HCab    A    T        1      2        2 
  18  chr18_61752269     HPrz    A    T        1      2        2 
  18  chr18_61752269     ZBoe    A    T        0      0        2 
  18  chr18_61752269     ZGre    A    T        0      0        2 
  18  chr18_61752269     ZHar    A    T        0      0        2 
  18  chr18_61752269   Sample    A    T        0      0        2 
  18  chr18_61752722     AAsi    C    A        0      0        2 
  18  chr18_61752722     AKia    C    A        0      0        2 
  18  chr18_61752722     AOna    C    A      0.5      1        2 
  18  chr18_61752722     ASom    C    A        0      0        2 
  18  chr18_61752722     HCab    C    A        0      0        2 
  18  chr18_61752722     HPrz    C    A        0      0        2 
  18  chr18_61752722     ZBoe    C    A        0      0        2 
  18  chr18_61752722     ZGre    C    A        0      0        2 
  18  chr18_61752722     ZHar    C    A        0      0        2 
  18  chr18_61752722   Sample    C    A        0      0        2 
  18  chr18_61764622     AAsi    C    G        0      0        2 
  18  chr18_61764622     AKia    C    G        0      0        2 
  18  chr18_61764622     AOna    C    G        0      0        2 
  18  chr18_61764622     ASom    C    G        0      0        2 
  18  chr18_61764622     HCab    C    G        0      0        2 
  18  chr18_61764622     HPrz    C    G        0      0        2 
  18  chr18_61764622     ZBoe    C    G      0.5      1        2 
  18  chr18_61764622     ZGre    C    G        0      0        2 
  18  chr18_61764622     ZHar    C    G        0      0        2 
  18  chr18_61764622   Sample    C    G        0      0        2 
  18  chr18_61780965     AAsi    G    C        0      0        2 
  18  chr18_61780965     AKia    G    C        1      2        2 
  18  chr18_61780965     AOna    G    C        1      2        2 
  18  chr18_61780965     ASom    G    C        0      0        2 
  18  chr18_61780965     HCab    G    C        0      0        2 
  18  chr18_61780965     HPrz    G    C        0      0        2 
  18  chr18_61780965     ZBoe    G    C        0      0        2 
  18  chr18_61780965     ZGre    G    C        0      0        2 
  18  chr18_61780965     ZHar    G    C        0      0        2 
  18  chr18_61780965   Sample    G    C        0      0        2 
  18  chr18_61789432     AAsi    A    T        0      0        2 
  18  chr18_61789432     AKia    A    T        0      0        2 
  18  chr18_61789432     AOna    A    T        0      0        2 
  18  chr18_61789432     ASom    A    T        0      0        2 
  18  chr18_61789432     HCab    A    T        0      0        2 
  18  chr18_61789432     HPrz    A    T        0      0        2 
  18  chr18_61789432     ZBoe    A    T        0      0        2 
  18  chr18_61789432     ZGre    A    T        0      0        2 
  18  chr18_61789432     ZHar    A    T      0.5      1        2 
  18  chr18_61789432   Sample    A    T        0      0        2 
  18  chr18_61803817     AAsi    G    T        0      0        2 
  18  chr18_61803817     AKia    G    T        0      0        2 
  18  chr18_61803817     AOna    G    T      0.5      1        2 
  18  chr18_61803817     ASom    G    T        0      0        2 
  18  chr18_61803817     HCab    G    T        0      0        2 
  18  chr18_61803817     HPrz    G    T        0      0        2 
  18  chr18_61803817     ZBoe    G    T        0      0        2 
  18  chr18_61803817     ZGre    G    T        0      0        2 
  18  chr18_61803817     ZHar    G    T        0      0        2 
  18  chr18_61803817   Sample    G    T        0      0        2 
  18  chr18_61826516     AAsi    A    C        0      0        2 
  18  chr18_61826516     AKia    A    C        0      0        2 
  18  chr18_61826516     AOna    A    C      0.5      1        2 
  18  chr18_61826516     ASom    A    C        0      0        2 
  18  chr18_61826516     HCab    A    C        0      0        2 
  18  chr18_61826516     HPrz    A    C        0      0        2 
  18  chr18_61826516     ZBoe    A    C        0      0        2 
  18  chr18_61826516     ZGre    A    C        0      0        2 
  18  chr18_61826516     ZHar    A    C        0      0        2 
  18  chr18_61826516   Sample    A    C        0      0        2 
  18  chr18_61855209     AAsi    G    T        0      0        2 
  18  chr18_61855209     AKia    G    T        0      0        2 
  18  chr18_61855209     AOna    G    T        0      0        2 
  18  chr18_61855209     ASom    G    T        0      0        2 
  18  chr18_61855209     HCab    G    T        1      2        2 
  18  chr18_61855209     HPrz    G    T        1      2        2 
  18  chr18_61855209     ZBoe    G    T        0      0        2 
  18  chr18_61855209     ZGre    G    T        0      0        2 
  18  chr18_61855209     ZHar    G    T        0      0        2 
  18  chr18_61855209   Sample    G    T        0      0        2 
  18  chr18_61865399     AAsi    C    A        0      0        2 
  18  chr18_61865399     AKia    C    A        0      0        2 
  18  chr18_61865399     AOna    C    A        0      0        2 
  18  chr18_61865399     ASom    C    A        0      0        2 
  18  chr18_61865399     HCab    C    A        0      0        2 
  18  chr18_61865399     HPrz    C    A        0      0        2 
  18  chr18_61865399     ZBoe    C    A        0      0        2 
  18  chr18_61865399     ZGre    C    A        0      0        2 
  18  chr18_61865399     ZHar    C    A      0.5      1        2 
  18  chr18_61865399   Sample    C    A        0      0        2 
  18  chr18_61872507     AAsi    T    A        0      0        2 
  18  chr18_61872507     AKia    T    A        0      0        2 
  18  chr18_61872507     AOna    T    A        0      0        2 
  18  chr18_61872507     ASom    T    A        0      0        2 
  18  chr18_61872507     HCab    T    A        0      0        2 
  18  chr18_61872507     HPrz    T    A        0      0        2 
  18  chr18_61872507     ZBoe    T    A        0      0        2 
  18  chr18_61872507     ZGre    T    A        1      2        2 
  18  chr18_61872507     ZHar    T    A        0      0        2 
  18  chr18_61872507   Sample    T    A        0      0        2 
  18  chr18_61886600     AAsi    T    A        0      0        2 
  18  chr18_61886600     AKia    T    A        0      0        2 
  18  chr18_61886600     AOna    T    A        0      0        2 
  18  chr18_61886600     ASom    T    A        0      0        2 
  18  chr18_61886600     HCab    T    A        0      0        2 
  18  chr18_61886600     HPrz    T    A        0      0        2 
  18  chr18_61886600     ZBoe    T    A        0      0        2 
  18  chr18_61886600     ZGre    T    A        1      2        2 
  18  chr18_61886600     ZHar    T    A        0      0        2 
  18  chr18_61886600   Sample    T    A        0      0        2 
  18  chr18_61901006     AAsi    A    C        0      0        2 
  18  chr18_61901006     AKia    A    C        0      0        2 
  18  chr18_61901006     AOna    A    C        0      0        2 
  18  chr18_61901006     ASom    A    C        0      0        2 
  18  chr18_61901006     HCab    A    C        1      2        2 
  18  chr18_61901006     HPrz    A    C        1      2        2 
  18  chr18_61901006     ZBoe    A    C        0      0        2 
  18  chr18_61901006     ZGre    A    C        0      0        2 
  18  chr18_61901006     ZHar    A    C        0      0        2 
  18  chr18_61901006   Sample    A    C        0      0        2 
  18  chr18_61920370     AAsi    G    T        0      0        2 
  18  chr18_61920370     AKia    G    T        0      0        2 
  18  chr18_61920370     AOna    G    T        0      0        2 
  18  chr18_61920370     ASom    G    T        0      0        2 
  18  chr18_61920370     HCab    G    T        0      0        2 
  18  chr18_61920370     HPrz    G    T        0      0        2 
  18  chr18_61920370     ZBoe    G    T        1      2        2 
  18  chr18_61920370     ZGre    G    T        1      2        2 
  18  chr18_61920370     ZHar    G    T        1      2        2 
  18  chr18_61920370   Sample    G    T        0      0        2 
  18  chr18_61958933     AAsi    G    T        0      0        2 
  18  chr18_61958933     AKia    G    T        0      0        2 
  18  chr18_61958933     AOna    G    T        0      0        2 
  18  chr18_61958933     ASom    G    T        0      0        2 
  18  chr18_61958933     HCab    G    T        0      0        2 
  18  chr18_61958933     HPrz    G    T        0      0        2 
  18  chr18_61958933     ZBoe    G    T        0      0        2 
  18  chr18_61958933     ZGre    G    T        0      0        2 
  18  chr18_61958933     ZHar    G    T        1      2        2 
  18  chr18_61958933   Sample    G    T        0      0        2 
  18  chr18_61991932     AAsi    A    C        0      0        2 
  18  chr18_61991932     AKia    A    C        0      0        2 
  18  chr18_61991932     AOna    A    C        0      0        2 
  18  chr18_61991932     ASom    A    C        1      2        2 
  18  chr18_61991932     HCab    A    C        0      0        2 
  18  chr18_61991932     HPrz    A    C        0      0        2 
  18  chr18_61991932     ZBoe    A    C        0      0        2 
  18  chr18_61991932     ZGre    A    C        0      0        2 
  18  chr18_61991932     ZHar    A    C        0      0        2 
  18  chr18_61991932   Sample    A    C        0      0        2 
  18  chr18_62037031     AAsi    G    C        0      0        2 
  18  chr18_62037031     AKia    G    C        0      0        2 
  18  chr18_62037031     AOna    G    C        0      0        2 
  18  chr18_62037031     ASom    G    C        0      0        2 
  18  chr18_62037031     HCab    G    C        1      2        2 
  18  chr18_62037031     HPrz    G    C        1      2        2 
  18  chr18_62037031     ZBoe    G    C        0      0        2 
  18  chr18_62037031     ZGre    G    C        0      0        2 
  18  chr18_62037031     ZHar    G    C        0      0        2 
  18  chr18_62037031   Sample    G    C        0      0        2 
  18  chr18_62045960     AAsi    G    T        0      0        2 
  18  chr18_62045960     AKia    G    T        0      0        2 
  18  chr18_62045960     AOna    G    T        0      0        2 
  18  chr18_62045960     ASom    G    T        0      0        2 
  18  chr18_62045960     HCab    G    T        0      0        2 
  18  chr18_62045960     HPrz    G    T        0      0        2 
  18  chr18_62045960     ZBoe    G    T        0      0        2 
  18  chr18_62045960     ZGre    G    T        1      2        2 
  18  chr18_62045960     ZHar    G    T        0      0        2 
  18  chr18_62045960   Sample    G    T        0      0        2 
  18  chr18_62076682     AAsi    C    A        0      0        2 
  18  chr18_62076682     AKia    C    A        0      0        2 
  18  chr18_62076682     AOna    C    A        0      0        2 
  18  chr18_62076682     ASom    C    A        0      0        2 
  18  chr18_62076682     HCab    C    A        1      2        2 
  18  chr18_62076682     HPrz    C    A        1      2        2 
  18  chr18_62076682     ZBoe    C    A        0      0        2 
  18  chr18_62076682     ZGre    C    A        0      0        2 
  18  chr18_62076682     ZHar    C    A        0      0        2 
  18  chr18_62076682   Sample    C    A        0      0        2 
  18  chr18_62078878     AAsi    A    C        1      2        2 
  18  chr18_62078878     AKia    A    C        0      0        2 
  18  chr18_62078878     AOna    A    C        0      0        2 
  18  chr18_62078878     ASom    A    C        1      2        2 
  18  chr18_62078878     HCab    A    C        0      0        2 
  18  chr18_62078878     HPrz    A    C        0      0        2 
  18  chr18_62078878     ZBoe    A    C        0      0        2 
  18  chr18_62078878     ZGre    A    C        0      0        2 
  18  chr18_62078878     ZHar    A    C        0      0        2 
  18  chr18_62078878   Sample    A    C        1      2        2 
  18  chr18_62081531     AAsi    T    G        0      0        2 
  18  chr18_62081531     AKia    T    G        0      0        2 
  18  chr18_62081531     AOna    T    G        0      0        2 
  18  chr18_62081531     ASom    T    G        0      0        2 
  18  chr18_62081531     HCab    T    G        1      2        2 
  18  chr18_62081531     HPrz    T    G        1      2        2 
  18  chr18_62081531     ZBoe    T    G        0      0        2 
  18  chr18_62081531     ZGre    T    G        0      0        2 
  18  chr18_62081531     ZHar    T    G        0      0        2 
  18  chr18_62081531   Sample    T    G        0      0        2 
  18  chr18_62092452     AAsi    T    G        0      0        2 
  18  chr18_62092452     AKia    T    G        0      0        2 
  18  chr18_62092452     AOna    T    G        0      0        2 
  18  chr18_62092452     ASom    T    G        1      2        2 
  18  chr18_62092452     HCab    T    G        0      0        2 
  18  chr18_62092452     HPrz    T    G        0      0        2 
  18  chr18_62092452     ZBoe    T    G        0      0        2 
  18  chr18_62092452     ZGre    T    G        0      0        2 
  18  chr18_62092452     ZHar    T    G        0      0        2 
  18  chr18_62092452   Sample    T    G        0      0        2 
  18  chr18_62144293     AAsi    C    A        0      0        2 
  18  chr18_62144293     AKia    C    A        0      0        2 
  18  chr18_62144293     AOna    C    A      0.5      1        2 
  18  chr18_62144293     ASom    C    A        0      0        2 
  18  chr18_62144293     HCab    C    A        0      0        2 
  18  chr18_62144293     HPrz    C    A        0      0        2 
  18  chr18_62144293     ZBoe    C    A        0      0        2 
  18  chr18_62144293     ZGre    C    A        0      0        2 
  18  chr18_62144293     ZHar    C    A        0      0        2 
  18  chr18_62144293   Sample    C    A        0      0        2 
  18  chr18_62153972     AAsi    C    A        0      0        2 
  18  chr18_62153972     AKia    C    A        0      0        2 
  18  chr18_62153972     AOna    C    A        0      0        2 
  18  chr18_62153972     ASom    C    A        0      0        2 
  18  chr18_62153972     HCab    C    A        1      2        2 
  18  chr18_62153972     HPrz    C    A        1      2        2 
  18  chr18_62153972     ZBoe    C    A        0      0        2 
  18  chr18_62153972     ZGre    C    A        0      0        2 
  18  chr18_62153972     ZHar    C    A        0      0        2 
  18  chr18_62153972   Sample    C    A        0      0        2 
  18  chr18_62197383     AAsi    C    A        0      0        2 
  18  chr18_62197383     AKia    C    A        0      0        2 
  18  chr18_62197383     AOna    C    A        0      0        2 
  18  chr18_62197383     ASom    C    A        0      0        2 
  18  chr18_62197383     HCab    C    A        0      0        2 
  18  chr18_62197383     HPrz    C    A        0      0        2 
  18  chr18_62197383     ZBoe    C    A      0.5      1        2 
  18  chr18_62197383     ZGre    C    A        0      0        2 
  18  chr18_62197383     ZHar    C    A        0      0        2 
  18  chr18_62197383   Sample    C    A        0      0        2 
  18  chr18_62230279     AAsi    C    A        0      0        2 
  18  chr18_62230279     AKia    C    A        0      0        2 
  18  chr18_62230279     AOna    C    A        0      0        2 
  18  chr18_62230279     ASom    C    A        0      0        2 
  18  chr18_62230279     HCab    C    A        0      0        2 
  18  chr18_62230279     HPrz    C    A        1      2        2 
  18  chr18_62230279     ZBoe    C    A        0      0        2 
  18  chr18_62230279     ZGre    C    A        0      0        2 
  18  chr18_62230279     ZHar    C    A        0      0        2 
  18  chr18_62230279   Sample    C    A        0      0        2 
  18  chr18_62265729     AAsi    T    A        1      2        2 
  18  chr18_62265729     AKia    T    A        0      0        2 
  18  chr18_62265729     AOna    T    A        0      0        2 
  18  chr18_62265729     ASom    T    A        1      2        2 
  18  chr18_62265729     HCab    T    A        0      0        2 
  18  chr18_62265729     HPrz    T    A        0      0        2 
  18  chr18_62265729     ZBoe    T    A        0      0        2 
  18  chr18_62265729     ZGre    T    A        0      0        2 
  18  chr18_62265729     ZHar    T    A        0      0        2 
  18  chr18_62265729   Sample    T    A        0      0        2 
  18  chr18_62278726     AAsi    C    A        0      0        2 
  18  chr18_62278726     AKia    C    A        0      0        2 
  18  chr18_62278726     AOna    C    A        0      0        2 
  18  chr18_62278726     ASom    C    A        0      0        2 
  18  chr18_62278726     HCab    C    A        0      0        2 
  18  chr18_62278726     HPrz    C    A        0      0        2 
  18  chr18_62278726     ZBoe    C    A        0      0        2 
  18  chr18_62278726     ZGre    C    A        0      0        2 
  18  chr18_62278726     ZHar    C    A        1      2        2 
  18  chr18_62278726   Sample    C    A        0      0        2 
  18  chr18_62298916     AAsi    G    T        0      0        2 
  18  chr18_62298916     AKia    G    T        1      2        2 
  18  chr18_62298916     AOna    G    T        1      2        2 
  18  chr18_62298916     ASom    G    T        0      0        2 
  18  chr18_62298916     HCab    G    T        0      0        2 
  18  chr18_62298916     HPrz    G    T        0      0        2 
  18  chr18_62298916     ZBoe    G    T        0      0        2 
  18  chr18_62298916     ZGre    G    T        0      0        2 
  18  chr18_62298916     ZHar    G    T        0      0        2 
  18  chr18_62298916   Sample    G    T        0      0        2 
  18  chr18_62362342     AAsi    A    C        0      0        2 
  18  chr18_62362342     AKia    A    C        0      0        2 
  18  chr18_62362342     AOna    A    C        0      0        2 
  18  chr18_62362342     ASom    A    C        0      0        2 
  18  chr18_62362342     HCab    A    C      0.5      1        2 
  18  chr18_62362342     HPrz    A    C      0.5      1        2 
  18  chr18_62362342     ZBoe    A    C        0      0        2 
  18  chr18_62362342     ZGre    A    C        0      0        2 
  18  chr18_62362342     ZHar    A    C        0      0        2 
  18  chr18_62362342   Sample    A    C        0      0        2 
  18  chr18_62380069     AAsi    T    G        0      0        2 
  18  chr18_62380069     AKia    T    G        0      0        2 
  18  chr18_62380069     AOna    T    G        0      0        2 
  18  chr18_62380069     ASom    T    G        0      0        2 
  18  chr18_62380069     HCab    T    G        0      0        2 
  18  chr18_62380069     HPrz    T    G        0      0        2 
  18  chr18_62380069     ZBoe    T    G        0      0        2 
  18  chr18_62380069     ZGre    T    G        0      0        2 
  18  chr18_62380069     ZHar    T    G      0.5      1        2 
  18  chr18_62380069   Sample    T    G        0      0        2 
  18  chr18_62387339     AAsi    G    T        0      0        2 
  18  chr18_62387339     AKia    G    T        0      0        2 
  18  chr18_62387339     AOna    G    T        0      0        2 
  18  chr18_62387339     ASom    G    T        1      2        2 
  18  chr18_62387339     HCab    G    T        0      0        2 
  18  chr18_62387339     HPrz    G    T        0      0        2 
  18  chr18_62387339     ZBoe    G    T        0      0        2 
  18  chr18_62387339     ZGre    G    T        0      0        2 
  18  chr18_62387339     ZHar    G    T        0      0        2 
  18  chr18_62387339   Sample    G    T        0      0        2 
  18  chr18_62397892     AAsi    G    T        0      0        2 
  18  chr18_62397892     AKia    G    T        0      0        2 
  18  chr18_62397892     AOna    G    T        0      0        2 
  18  chr18_62397892     ASom    G    T        0      0        2 
  18  chr18_62397892     HCab    G    T        0      0        2 
  18  chr18_62397892     HPrz    G    T        0      0        2 
  18  chr18_62397892     ZBoe    G    T        0      0        2 
  18  chr18_62397892     ZGre    G    T        0      0        2 
  18  chr18_62397892     ZHar    G    T        1      2        2 
  18  chr18_62397892   Sample    G    T        0      0        2 
  18  chr18_62488162     AAsi    G    C        0      0        2 
  18  chr18_62488162     AKia    G    C        0      0        2 
  18  chr18_62488162     AOna    G    C        0      0        2 
  18  chr18_62488162     ASom    G    C        0      0        2 
  18  chr18_62488162     HCab    G    C        1      2        2 
  18  chr18_62488162     HPrz    G    C        1      2        2 
  18  chr18_62488162     ZBoe    G    C        0      0        2 
  18  chr18_62488162     ZGre    G    C        0      0        2 
  18  chr18_62488162     ZHar    G    C        0      0        2 
  18  chr18_62488162   Sample    G    C        0      0        2 
  18  chr18_62585690     AAsi    A    C      0.5      1        2 
  18  chr18_62585690     AKia    A    C        1      2        2 
  18  chr18_62585690     AOna    A    C      0.5      1        2 
  18  chr18_62585690     ASom    A    C        1      2        2 
  18  chr18_62585690     HCab    A    C        0      0        2 
  18  chr18_62585690     HPrz    A    C        0      0        2 
  18  chr18_62585690     ZBoe    A    C        0      0        2 
  18  chr18_62585690     ZGre    A    C        0      0        2 
  18  chr18_62585690     ZHar    A    C      0.5      1        2 
  18  chr18_62585690   Sample    A    C        0      0        2 
  18  chr18_62603298     AAsi    A    C        0      0        2 
  18  chr18_62603298     AKia    A    C        1      2        2 
  18  chr18_62603298     AOna    A    C        0      0        2 
  18  chr18_62603298     ASom    A    C        0      0        2 
  18  chr18_62603298     HCab    A    C        0      0        2 
  18  chr18_62603298     HPrz    A    C        0      0        2 
  18  chr18_62603298     ZBoe    A    C        0      0        2 
  18  chr18_62603298     ZGre    A    C        0      0        2 
  18  chr18_62603298     ZHar    A    C        0      0        2 
  18  chr18_62603298   Sample    A    C        0      0        2 
  18  chr18_62606691     AAsi    T    A        0      0        2 
  18  chr18_62606691     AKia    T    A      0.5      1        2 
  18  chr18_62606691     AOna    T    A        1      2        2 
  18  chr18_62606691     ASom    T    A        0      0        2 
  18  chr18_62606691     HCab    T    A        0      0        2 
  18  chr18_62606691     HPrz    T    A        0      0        2 
  18  chr18_62606691     ZBoe    T    A        0      0        2 
  18  chr18_62606691     ZGre    T    A        0      0        2 
  18  chr18_62606691     ZHar    T    A        0      0        2 
  18  chr18_62606691   Sample    T    A        0      0        2 
  18  chr18_62624882     AAsi    C    A        0      0        2 
  18  chr18_62624882     AKia    C    A        0      0        2 
  18  chr18_62624882     AOna    C    A        0      0        2 
  18  chr18_62624882     ASom    C    A        0      0        2 
  18  chr18_62624882     HCab    C    A        1      2        2 
  18  chr18_62624882     HPrz    C    A        0      0        2 
  18  chr18_62624882     ZBoe    C    A        0      0        2 
  18  chr18_62624882     ZGre    C    A        0      0        2 
  18  chr18_62624882     ZHar    C    A        0      0        2 
  18  chr18_62624882   Sample    C    A        0      0        2 
  18  chr18_62661438     AAsi    T    G        0      0        2 
  18  chr18_62661438     AKia    T    G        0      0        2 
  18  chr18_62661438     AOna    T    G        0      0        2 
  18  chr18_62661438     ASom    T    G        0      0        2 
  18  chr18_62661438     HCab    T    G        0      0        2 
  18  chr18_62661438     HPrz    T    G        0      0        2 
  18  chr18_62661438     ZBoe    T    G        1      2        2 
  18  chr18_62661438     ZGre    T    G        0      0        2 
  18  chr18_62661438     ZHar    T    G        0      0        2 
  18  chr18_62661438   Sample    T    G        0      0        2 
  18  chr18_62662879     AAsi    C    G        0      0        2 
  18  chr18_62662879     AKia    C    G        0      0        2 
  18  chr18_62662879     AOna    C    G        0      0        2 
  18  chr18_62662879     ASom    C    G        0      0        2 
  18  chr18_62662879     HCab    C    G        0      0        2 
  18  chr18_62662879     HPrz    C    G        0      0        2 
  18  chr18_62662879     ZBoe    C    G        0      0        2 
  18  chr18_62662879     ZGre    C    G        0      0        2 
  18  chr18_62662879     ZHar    C    G      0.5      1        2 
  18  chr18_62662879   Sample    C    G        0      0        2 
  18  chr18_62667855     AAsi    A    T        0      0        2 
  18  chr18_62667855     AKia    A    T        1      2        2 
  18  chr18_62667855     AOna    A    T      0.5      1        2 
  18  chr18_62667855     ASom    A    T        0      0        2 
  18  chr18_62667855     HCab    A    T        0      0        2 
  18  chr18_62667855     HPrz    A    T        0      0        2 
  18  chr18_62667855     ZBoe    A    T        0      0        2 
  18  chr18_62667855     ZGre    A    T        0      0        2 
  18  chr18_62667855     ZHar    A    T        0      0        2 
  18  chr18_62667855   Sample    A    T        0      0        2 
  18  chr18_62693430     AAsi    T    G        0      0        2 
  18  chr18_62693430     AKia    T    G        1      2        2 
  18  chr18_62693430     AOna    T    G        0      0        2 
  18  chr18_62693430     ASom    T    G        0      0        2 
  18  chr18_62693430     HCab    T    G        0      0        2 
  18  chr18_62693430     HPrz    T    G        0      0        2 
  18  chr18_62693430     ZBoe    T    G        0      0        2 
  18  chr18_62693430     ZGre    T    G        0      0        2 
  18  chr18_62693430     ZHar    T    G        0      0        2 
  18  chr18_62693430   Sample    T    G        0      0        2 
  18  chr18_62721718     AAsi    C    G        1      2        2 
  18  chr18_62721718     AKia    C    G        0      0        2 
  18  chr18_62721718     AOna    C    G        0      0        2 
  18  chr18_62721718     ASom    C    G        0      0        2 
  18  chr18_62721718     HCab    C    G        0      0        2 
  18  chr18_62721718     HPrz    C    G        0      0        2 
  18  chr18_62721718     ZBoe    C    G        0      0        2 
  18  chr18_62721718     ZGre    C    G        0      0        2 
  18  chr18_62721718     ZHar    C    G        0      0        2 
  18  chr18_62721718   Sample    C    G        0      0        2 
  18  chr18_62726317     AAsi    C    G        0      0        2 
  18  chr18_62726317     AKia    C    G        0      0        2 
  18  chr18_62726317     AOna    C    G        0      0        2 
  18  chr18_62726317     ASom    C    G        0      0        2 
  18  chr18_62726317     HCab    C    G        0      0        2 
  18  chr18_62726317     HPrz    C    G      0.5      1        2 
  18  chr18_62726317     ZBoe    C    G        0      0        2 
  18  chr18_62726317     ZGre    C    G        0      0        2 
  18  chr18_62726317     ZHar    C    G        0      0        2 
  18  chr18_62726317   Sample    C    G        0      0        2 
  18  chr18_62731500     AAsi    G    T        0      0        2 
  18  chr18_62731500     AKia    G    T        0      0        2 
  18  chr18_62731500     AOna    G    T        0      0        2 
  18  chr18_62731500     ASom    G    T        0      0        2 
  18  chr18_62731500     HCab    G    T        0      0        2 
  18  chr18_62731500     HPrz    G    T        0      0        2 
  18  chr18_62731500     ZBoe    G    T      0.5      1        2 
  18  chr18_62731500     ZGre    G    T        0      0        2 
  18  chr18_62731500     ZHar    G    T        0      0        2 
  18  chr18_62731500   Sample    G    T        0      0        2 
  18  chr18_62738203     AAsi    T    A        0      0        2 
  18  chr18_62738203     AKia    T    A        0      0        2 
  18  chr18_62738203     AOna    T    A        0      0        2 
  18  chr18_62738203     ASom    T    A        0      0        2 
  18  chr18_62738203     HCab    T    A        1      2        2 
  18  chr18_62738203     HPrz    T    A        1      2        2 
  18  chr18_62738203     ZBoe    T    A        0      0        2 
  18  chr18_62738203     ZGre    T    A        0      0        2 
  18  chr18_62738203     ZHar    T    A        0      0        2 
  18  chr18_62738203   Sample    T    A        0      0        2 
  18  chr18_62749456     AAsi    C    A        0      0        2 
  18  chr18_62749456     AKia    C    A        0      0        2 
  18  chr18_62749456     AOna    C    A        0      0        2 
  18  chr18_62749456     ASom    C    A        0      0        2 
  18  chr18_62749456     HCab    C    A      0.5      1        2 
  18  chr18_62749456     HPrz    C    A        0      0        2 
  18  chr18_62749456     ZBoe    C    A        0      0        2 
  18  chr18_62749456     ZGre    C    A        0      0        2 
  18  chr18_62749456     ZHar    C    A        0      0        2 
  18  chr18_62749456   Sample    C    A        0      0        2 
  18  chr18_62761975     AAsi    T    A        0      0        2 
  18  chr18_62761975     AKia    T    A        0      0        2 
  18  chr18_62761975     AOna    T    A        0      0        2 
  18  chr18_62761975     ASom    T    A        0      0        2 
  18  chr18_62761975     HCab    T    A        0      0        2 
  18  chr18_62761975     HPrz    T    A        0      0        2 
  18  chr18_62761975     ZBoe    T    A        0      0        2 
  18  chr18_62761975     ZGre    T    A        0      0        2 
  18  chr18_62761975     ZHar    T    A      0.5      1        2 
  18  chr18_62761975   Sample    T    A        0      0        2 
  18  chr18_62775865     AAsi    T    A        0      0        2 
  18  chr18_62775865     AKia    T    A        0      0        2 
  18  chr18_62775865     AOna    T    A        0      0        2 
  18  chr18_62775865     ASom    T    A        0      0        2 
  18  chr18_62775865     HCab    T    A        0      0        2 
  18  chr18_62775865     HPrz    T    A      0.5      1        2 
  18  chr18_62775865     ZBoe    T    A        0      0        2 
  18  chr18_62775865     ZGre    T    A        0      0        2 
  18  chr18_62775865     ZHar    T    A        0      0        2 
  18  chr18_62775865   Sample    T    A        0      0        2 
  18  chr18_62781650     AAsi    C    G        0      0        2 
  18  chr18_62781650     AKia    C    G        0      0        2 
  18  chr18_62781650     AOna    C    G        0      0        2 
  18  chr18_62781650     ASom    C    G        0      0        2 
  18  chr18_62781650     HCab    C    G      0.5      1        2 
  18  chr18_62781650     HPrz    C    G        0      0        2 
  18  chr18_62781650     ZBoe    C    G        0      0        2 
  18  chr18_62781650     ZGre    C    G        0      0        2 
  18  chr18_62781650     ZHar    C    G        0      0        2 
  18  chr18_62781650   Sample    C    G        0      0        2 
  18  chr18_62791816     AAsi    G    T        0      0        2 
  18  chr18_62791816     AKia    G    T        0      0        2 
  18  chr18_62791816     AOna    G    T        0      0        2 
  18  chr18_62791816     ASom    G    T        0      0        2 
  18  chr18_62791816     HCab    G    T        0      0        2 
  18  chr18_62791816     HPrz    G    T      0.5      1        2 
  18  chr18_62791816     ZBoe    G    T        0      0        2 
  18  chr18_62791816     ZGre    G    T        0      0        2 
  18  chr18_62791816     ZHar    G    T        0      0        2 
  18  chr18_62791816   Sample    G    T        0      0        2 
  18  chr18_62828475     AAsi    G    C        0      0        2 
  18  chr18_62828475     AKia    G    C        0      0        2 
  18  chr18_62828475     AOna    G    C        0      0        2 
  18  chr18_62828475     ASom    G    C      0.5      1        2 
  18  chr18_62828475     HCab    G    C        0      0        2 
  18  chr18_62828475     HPrz    G    C        0      0        2 
  18  chr18_62828475     ZBoe    G    C        0      0        2 
  18  chr18_62828475     ZGre    G    C        0      0        2 
  18  chr18_62828475     ZHar    G    C        0      0        2 
  18  chr18_62828475   Sample    G    C        0      0        2 
  18  chr18_62833924     AAsi    G    T        0      0        2 
  18  chr18_62833924     AKia    G    T        0      0        2 
  18  chr18_62833924     AOna    G    T        0      0        2 
  18  chr18_62833924     ASom    G    T        0      0        2 
  18  chr18_62833924     HCab    G    T      0.5      1        2 
  18  chr18_62833924     HPrz    G    T        1      2        2 
  18  chr18_62833924     ZBoe    G    T        0      0        2 
  18  chr18_62833924     ZGre    G    T        0      0        2 
  18  chr18_62833924     ZHar    G    T        0      0        2 
  18  chr18_62833924   Sample    G    T        0      0        2 
  18  chr18_62836178     AAsi    A    C        0      0        2 
  18  chr18_62836178     AKia    A    C        0      0        2 
  18  chr18_62836178     AOna    A    C        0      0        2 
  18  chr18_62836178     ASom    A    C        0      0        2 
  18  chr18_62836178     HCab    A    C      0.5      1        2 
  18  chr18_62836178     HPrz    A    C        0      0        2 
  18  chr18_62836178     ZBoe    A    C        0      0        2 
  18  chr18_62836178     ZGre    A    C        0      0        2 
  18  chr18_62836178     ZHar    A    C        0      0        2 
  18  chr18_62836178   Sample    A    C        0      0        2 
  18  chr18_62866056     AAsi    G    C        0      0        2 
  18  chr18_62866056     AKia    G    C        0      0        2 
  18  chr18_62866056     AOna    G    C        0      0        2 
  18  chr18_62866056     ASom    G    C        0      0        2 
  18  chr18_62866056     HCab    G    C        1      2        2 
  18  chr18_62866056     HPrz    G    C        1      2        2 
  18  chr18_62866056     ZBoe    G    C        0      0        2 
  18  chr18_62866056     ZGre    G    C        0      0        2 
  18  chr18_62866056     ZHar    G    C        0      0        2 
  18  chr18_62866056   Sample    G    C        0      0        2 
  18  chr18_62871961     AAsi    C    G        0      0        2 
  18  chr18_62871961     AKia    C    G        0      0        2 
  18  chr18_62871961     AOna    C    G        0      0        2 
  18  chr18_62871961     ASom    C    G        0      0        2 
  18  chr18_62871961     HCab    C    G        1      2        2 
  18  chr18_62871961     HPrz    C    G        1      2        2 
  18  chr18_62871961     ZBoe    C    G        0      0        2 
  18  chr18_62871961     ZGre    C    G        0      0        2 
  18  chr18_62871961     ZHar    C    G        0      0        2 
  18  chr18_62871961   Sample    C    G        0      0        2 
  18  chr18_62935540     AAsi    C    G        0      0        2 
  18  chr18_62935540     AKia    C    G        0      0        2 
  18  chr18_62935540     AOna    C    G        0      0        2 
  18  chr18_62935540     ASom    C    G        0      0        2 
  18  chr18_62935540     HCab    C    G        1      2        2 
  18  chr18_62935540     HPrz    C    G        1      2        2 
  18  chr18_62935540     ZBoe    C    G        0      0        2 
  18  chr18_62935540     ZGre    C    G        0      0        2 
  18  chr18_62935540     ZHar    C    G        0      0        2 
  18  chr18_62935540   Sample    C    G        0      0        2 
  18  chr18_62937856     AAsi    C    A        0      0        2 
  18  chr18_62937856     AKia    C    A        0      0        2 
  18  chr18_62937856     AOna    C    A        0      0        2 
  18  chr18_62937856     ASom    C    A        0      0        2 
  18  chr18_62937856     HCab    C    A        0      0        2 
  18  chr18_62937856     HPrz    C    A        0      0        2 
  18  chr18_62937856     ZBoe    C    A        0      0        2 
  18  chr18_62937856     ZGre    C    A        0      0        2 
  18  chr18_62937856     ZHar    C    A        1      2        2 
  18  chr18_62937856   Sample    C    A        0      0        2 
  18  chr18_62997882     AAsi    G    T        1      2        2 
  18  chr18_62997882     AKia    G    T        1      2        2 
  18  chr18_62997882     AOna    G    T        1      2        2 
  18  chr18_62997882     ASom    G    T        1      2        2 
  18  chr18_62997882     HCab    G    T        0      0        2 
  18  chr18_62997882     HPrz    G    T        0      0        2 
  18  chr18_62997882     ZBoe    G    T        0      0        2 
  18  chr18_62997882     ZGre    G    T        0      0        2 
  18  chr18_62997882     ZHar    G    T        0      0        2 
  18  chr18_62997882   Sample    G    T        1      2        2 
  18  chr18_63043095     AAsi    C    A        0      0        2 
  18  chr18_63043095     AKia    C    A        0      0        2 
  18  chr18_63043095     AOna    C    A        0      0        2 
  18  chr18_63043095     ASom    C    A        0      0        2 
  18  chr18_63043095     HCab    C    A        0      0        2 
  18  chr18_63043095     HPrz    C    A        0      0        2 
  18  chr18_63043095     ZBoe    C    A        1      2        2 
  18  chr18_63043095     ZGre    C    A        0      0        2 
  18  chr18_63043095     ZHar    C    A        0      0        2 
  18  chr18_63043095   Sample    C    A        0      0        2 
  18  chr18_63069647     AAsi    C    A        0      0        2 
  18  chr18_63069647     AKia    C    A        1      2        2 
  18  chr18_63069647     AOna    C    A        0      0        2 
  18  chr18_63069647     ASom    C    A        0      0        2 
  18  chr18_63069647     HCab    C    A        0      0        2 
  18  chr18_63069647     HPrz    C    A        0      0        2 
  18  chr18_63069647     ZBoe    C    A        0      0        2 
  18  chr18_63069647     ZGre    C    A        0      0        2 
  18  chr18_63069647     ZHar    C    A        0      0        2 
  18  chr18_63069647   Sample    C    A        0      0        2 
  18  chr18_63129135     AAsi    G    C        0      0        2 
  18  chr18_63129135     AKia    G    C        0      0        2 
  18  chr18_63129135     AOna    G    C        0      0        2 
  18  chr18_63129135     ASom    G    C        0      0        2 
  18  chr18_63129135     HCab    G    C        0      0        2 
  18  chr18_63129135     HPrz    G    C        0      0        2 
  18  chr18_63129135     ZBoe    G    C      0.5      1        2 
  18  chr18_63129135     ZGre    G    C        0      0        2 
  18  chr18_63129135     ZHar    G    C        0      0        2 
  18  chr18_63129135   Sample    G    C        0      0        2 
  18  chr18_63130949     AAsi    T    A        0      0        2 
  18  chr18_63130949     AKia    T    A      0.5      1        2 
  18  chr18_63130949     AOna    T    A        0      0        2 
  18  chr18_63130949     ASom    T    A        0      0        2 
  18  chr18_63130949     HCab    T    A        0      0        2 
  18  chr18_63130949     HPrz    T    A        0      0        2 
  18  chr18_63130949     ZBoe    T    A        0      0        2 
  18  chr18_63130949     ZGre    T    A        0      0        2 
  18  chr18_63130949     ZHar    T    A        0      0        2 
  18  chr18_63130949   Sample    T    A        0      0        2 
  18  chr18_63144151     AAsi    T    G        0      0        2 
  18  chr18_63144151     AKia    T    G        0      0        2 
  18  chr18_63144151     AOna    T    G        0      0        2 
  18  chr18_63144151     ASom    T    G        0      0        2 
  18  chr18_63144151     HCab    T    G        1      2        2 
  18  chr18_63144151     HPrz    T    G        1      2        2 
  18  chr18_63144151     ZBoe    T    G        0      0        2 
  18  chr18_63144151     ZGre    T    G        0      0        2 
  18  chr18_63144151     ZHar    T    G        0      0        2 
  18  chr18_63144151   Sample    T    G        0      0        2 
  18  chr18_63145880     AAsi    A    C        0      0        2 
  18  chr18_63145880     AKia    A    C        0      0        2 
  18  chr18_63145880     AOna    A    C        0      0        2 
  18  chr18_63145880     ASom    A    C        0      0        2 
  18  chr18_63145880     HCab    A    C        0      0        2 
  18  chr18_63145880     HPrz    A    C        0      0        2 
  18  chr18_63145880     ZBoe    A    C        0      0        2 
  18  chr18_63145880     ZGre    A    C      0.5      1        2 
  18  chr18_63145880     ZHar    A    C        0      0        2 
  18  chr18_63145880   Sample    A    C        0      0        2 
  18  chr18_63153744     AAsi    A    C        0      0        2 
  18  chr18_63153744     AKia    A    C        0      0        2 
  18  chr18_63153744     AOna    A    C        0      0        2 
  18  chr18_63153744     ASom    A    C        0      0        2 
  18  chr18_63153744     HCab    A    C        0      0        2 
  18  chr18_63153744     HPrz    A    C        0      0        2 
  18  chr18_63153744     ZBoe    A    C      0.5      1        2 
  18  chr18_63153744     ZGre    A    C        0      0        2 
  18  chr18_63153744     ZHar    A    C        0      0        2 
  18  chr18_63153744   Sample    A    C        0      0        2 
  18  chr18_63167681     AAsi    G    T        0      0        2 
  18  chr18_63167681     AKia    G    T        0      0        2 
  18  chr18_63167681     AOna    G    T        0      0        2 
  18  chr18_63167681     ASom    G    T        0      0        2 
  18  chr18_63167681     HCab    G    T        0      0        2 
  18  chr18_63167681     HPrz    G    T      0.5      1        2 
  18  chr18_63167681     ZBoe    G    T        0      0        2 
  18  chr18_63167681     ZGre    G    T        0      0        2 
  18  chr18_63167681     ZHar    G    T        0      0        2 
  18  chr18_63167681   Sample    G    T        0      0        2 
  18  chr18_63187493     AAsi    A    C        0      0        2 
  18  chr18_63187493     AKia    A    C        0      0        2 
  18  chr18_63187493     AOna    A    C        0      0        2 
  18  chr18_63187493     ASom    A    C        0      0        2 
  18  chr18_63187493     HCab    A    C      0.5      1        2 
  18  chr18_63187493     HPrz    A    C        1      2        2 
  18  chr18_63187493     ZBoe    A    C        0      0        2 
  18  chr18_63187493     ZGre    A    C        0      0        2 
  18  chr18_63187493     ZHar    A    C        0      0        2 
  18  chr18_63187493   Sample    A    C        0      0        2 
  18  chr18_63188610     AAsi    G    C        0      0        2 
  18  chr18_63188610     AKia    G    C        0      0        2 
  18  chr18_63188610     AOna    G    C        1      2        2 
  18  chr18_63188610     ASom    G    C        0      0        2 
  18  chr18_63188610     HCab    G    C        0      0        2 
  18  chr18_63188610     HPrz    G    C        0      0        2 
  18  chr18_63188610     ZBoe    G    C        0      0        2 
  18  chr18_63188610     ZGre    G    C        0      0        2 
  18  chr18_63188610     ZHar    G    C        0      0        2 
  18  chr18_63188610   Sample    G    C        0      0        2 
  18  chr18_63195244     AAsi    C    G        0      0        2 
  18  chr18_63195244     AKia    C    G        0      0        2 
  18  chr18_63195244     AOna    C    G        0      0        2 
  18  chr18_63195244     ASom    C    G        0      0        2 
  18  chr18_63195244     HCab    C    G        0      0        2 
  18  chr18_63195244     HPrz    C    G        0      0        2 
  18  chr18_63195244     ZBoe    C    G        1      2        2 
  18  chr18_63195244     ZGre    C    G        0      0        2 
  18  chr18_63195244     ZHar    C    G        0      0        2 
  18  chr18_63195244   Sample    C    G        0      0        2 
  18  chr18_63204829     AAsi    C    G        0      0        2 
  18  chr18_63204829     AKia    C    G        0      0        2 
  18  chr18_63204829     AOna    C    G        0      0        2 
  18  chr18_63204829     ASom    C    G        0      0        2 
  18  chr18_63204829     HCab    C    G        1      2        2 
  18  chr18_63204829     HPrz    C    G        1      2        2 
  18  chr18_63204829     ZBoe    C    G        0      0        2 
  18  chr18_63204829     ZGre    C    G        0      0        2 
  18  chr18_63204829     ZHar    C    G        0      0        2 
  18  chr18_63204829   Sample    C    G        0      0        2 
  18  chr18_63214138     AAsi    G    C        0      0        2 
  18  chr18_63214138     AKia    G    C        0      0        2 
  18  chr18_63214138     AOna    G    C        0      0        2 
  18  chr18_63214138     ASom    G    C        0      0        2 
  18  chr18_63214138     HCab    G    C        0      0        2 
  18  chr18_63214138     HPrz    G    C        0      0        2 
  18  chr18_63214138     ZBoe    G    C      0.5      1        2 
  18  chr18_63214138     ZGre    G    C        0      0        2 
  18  chr18_63214138     ZHar    G    C        0      0        2 
  18  chr18_63214138   Sample    G    C        0      0        2 
  18  chr18_63232339     AAsi    C    G        0      0        2 
  18  chr18_63232339     AKia    C    G        0      0        2 
  18  chr18_63232339     AOna    C    G        0      0        2 
  18  chr18_63232339     ASom    C    G        0      0        2 
  18  chr18_63232339     HCab    C    G      0.5      1        2 
  18  chr18_63232339     HPrz    C    G      0.5      1        2 
  18  chr18_63232339     ZBoe    C    G        0      0        2 
  18  chr18_63232339     ZGre    C    G        0      0        2 
  18  chr18_63232339     ZHar    C    G        0      0        2 
  18  chr18_63232339   Sample    C    G        0      0        2 
  18  chr18_63232758     AAsi    A    C        0      0        2 
  18  chr18_63232758     AKia    A    C        0      0        2 
  18  chr18_63232758     AOna    A    C        0      0        2 
  18  chr18_63232758     ASom    A    C        0      0        2 
  18  chr18_63232758     HCab    A    C      0.5      1        2 
  18  chr18_63232758     HPrz    A    C        0      0        2 
  18  chr18_63232758     ZBoe    A    C        0      0        2 
  18  chr18_63232758     ZGre    A    C        0      0        2 
  18  chr18_63232758     ZHar    A    C        0      0        2 
  18  chr18_63232758   Sample    A    C        0      0        2 
  18  chr18_63233193     AAsi    C    A        0      0        2 
  18  chr18_63233193     AKia    C    A        0      0        2 
  18  chr18_63233193     AOna    C    A        0      0        2 
  18  chr18_63233193     ASom    C    A        0      0        2 
  18  chr18_63233193     HCab    C    A        0      0        2 
  18  chr18_63233193     HPrz    C    A        0      0        2 
  18  chr18_63233193     ZBoe    C    A      0.5      1        2 
  18  chr18_63233193     ZGre    C    A        0      0        2 
  18  chr18_63233193     ZHar    C    A        0      0        2 
  18  chr18_63233193   Sample    C    A        0      0        2 
  18  chr18_63242921     AAsi    A    C        0      0        2 
  18  chr18_63242921     AKia    A    C        0      0        2 
  18  chr18_63242921     AOna    A    C        0      0        2 
  18  chr18_63242921     ASom    A    C        0      0        2 
  18  chr18_63242921     HCab    A    C        0      0        2 
  18  chr18_63242921     HPrz    A    C      0.5      1        2 
  18  chr18_63242921     ZBoe    A    C        0      0        2 
  18  chr18_63242921     ZGre    A    C        0      0        2 
  18  chr18_63242921     ZHar    A    C        0      0        2 
  18  chr18_63242921   Sample    A    C        0      0        2 
  18  chr18_63253904     AAsi    G    T        0      0        2 
  18  chr18_63253904     AKia    G    T        0      0        2 
  18  chr18_63253904     AOna    G    T        0      0        2 
  18  chr18_63253904     ASom    G    T        0      0        2 
  18  chr18_63253904     HCab    G    T        1      2        2 
  18  chr18_63253904     HPrz    G    T        1      2        2 
  18  chr18_63253904     ZBoe    G    T        0      0        2 
  18  chr18_63253904     ZGre    G    T        0      0        2 
  18  chr18_63253904     ZHar    G    T        0      0        2 
  18  chr18_63253904   Sample    G    T        0      0        2 
  18  chr18_63258144     AAsi    C    A      0.5      1        2 
  18  chr18_63258144     AKia    C    A        0      0        2 
  18  chr18_63258144     AOna    C    A        0      0        2 
  18  chr18_63258144     ASom    C    A        0      0        2 
  18  chr18_63258144     HCab    C    A        0      0        2 
  18  chr18_63258144     HPrz    C    A        0      0        2 
  18  chr18_63258144     ZBoe    C    A        0      0        2 
  18  chr18_63258144     ZGre    C    A        0      0        2 
  18  chr18_63258144     ZHar    C    A        0      0        2 
  18  chr18_63258144   Sample    C    A        0      0        2 
  18  chr18_63268237     AAsi    A    C        0      0        2 
  18  chr18_63268237     AKia    A    C        0      0        2 
  18  chr18_63268237     AOna    A    C        0      0        2 
  18  chr18_63268237     ASom    A    C      0.5      1        2 
  18  chr18_63268237     HCab    A    C        0      0        2 
  18  chr18_63268237     HPrz    A    C        0      0        2 
  18  chr18_63268237     ZBoe    A    C        0      0        2 
  18  chr18_63268237     ZGre    A    C        0      0        2 
  18  chr18_63268237     ZHar    A    C        0      0        2 
  18  chr18_63268237   Sample    A    C        0      0        2 
  18  chr18_63291185     AAsi    G    C        0      0        2 
  18  chr18_63291185     AKia    G    C        0      0        2 
  18  chr18_63291185     AOna    G    C        0      0        2 
  18  chr18_63291185     ASom    G    C        0      0        2 
  18  chr18_63291185     HCab    G    C        0      0        2 
  18  chr18_63291185     HPrz    G    C        0      0        2 
  18  chr18_63291185     ZBoe    G    C      0.5      1        2 
  18  chr18_63291185     ZGre    G    C        0      0        2 
  18  chr18_63291185     ZHar    G    C        0      0        2 
  18  chr18_63291185   Sample    G    C        0      0        2 
  18  chr18_63306313     AAsi    C    A        0      0        2 
  18  chr18_63306313     AKia    C    A        0      0        2 
  18  chr18_63306313     AOna    C    A        0      0        2 
  18  chr18_63306313     ASom    C    A        0      0        2 
  18  chr18_63306313     HCab    C    A        0      0        2 
  18  chr18_63306313     HPrz    C    A        0      0        2 
  18  chr18_63306313     ZBoe    C    A        0      0        2 
  18  chr18_63306313     ZGre    C    A      0.5      1        2 
  18  chr18_63306313     ZHar    C    A        0      0        2 
  18  chr18_63306313   Sample    C    A        0      0        2 
  18  chr18_63319221     AAsi    C    G        0      0        2 
  18  chr18_63319221     AKia    C    G        0      0        2 
  18  chr18_63319221     AOna    C    G        0      0        2 
  18  chr18_63319221     ASom    C    G        0      0        2 
  18  chr18_63319221     HCab    C    G        0      0        2 
  18  chr18_63319221     HPrz    C    G        0      0        2 
  18  chr18_63319221     ZBoe    C    G        0      0        2 
  18  chr18_63319221     ZGre    C    G        1      2        2 
  18  chr18_63319221     ZHar    C    G        0      0        2 
  18  chr18_63319221   Sample    C    G        0      0        2 
  18  chr18_63326961     AAsi    A    C        0      0        2 
  18  chr18_63326961     AKia    A    C        0      0        2 
  18  chr18_63326961     AOna    A    C        0      0        2 
  18  chr18_63326961     ASom    A    C        0      0        2 
  18  chr18_63326961     HCab    A    C        1      2        2 
  18  chr18_63326961     HPrz    A    C        1      2        2 
  18  chr18_63326961     ZBoe    A    C        0      0        2 
  18  chr18_63326961     ZGre    A    C        0      0        2 
  18  chr18_63326961     ZHar    A    C        0      0        2 
  18  chr18_63326961   Sample    A    C        0      0        2 
  18  chr18_63343842     AAsi    C    A        0      0        2 
  18  chr18_63343842     AKia    C    A        0      0        2 
  18  chr18_63343842     AOna    C    A        0      0        2 
  18  chr18_63343842     ASom    C    A        0      0        2 
  18  chr18_63343842     HCab    C    A        1      2        2 
  18  chr18_63343842     HPrz    C    A        1      2        2 
  18  chr18_63343842     ZBoe    C    A        0      0        2 
  18  chr18_63343842     ZGre    C    A        0      0        2 
  18  chr18_63343842     ZHar    C    A        0      0        2 
  18  chr18_63343842   Sample    C    A        0      0        2 
  18  chr18_63382897     AAsi    C    G        0      0        2 
  18  chr18_63382897     AKia    C    G        0      0        2 
  18  chr18_63382897     AOna    C    G        0      0        2 
  18  chr18_63382897     ASom    C    G        0      0        2 
  18  chr18_63382897     HCab    C    G        0      0        2 
  18  chr18_63382897     HPrz    C    G        0      0        2 
  18  chr18_63382897     ZBoe    C    G      0.5      1        2 
  18  chr18_63382897     ZGre    C    G        0      0        2 
  18  chr18_63382897     ZHar    C    G        0      0        2 
  18  chr18_63382897   Sample    C    G        0      0        2 
  18  chr18_63431979     AAsi    G    C        0      0        2 
  18  chr18_63431979     AKia    G    C        0      0        2 
  18  chr18_63431979     AOna    G    C        0      0        2 
  18  chr18_63431979     ASom    G    C        0      0        2 
  18  chr18_63431979     HCab    G    C        0      0        2 
  18  chr18_63431979     HPrz    G    C        0      0        2 
  18  chr18_63431979     ZBoe    G    C      0.5      1        2 
  18  chr18_63431979     ZGre    G    C        0      0        2 
  18  chr18_63431979     ZHar    G    C        0      0        2 
  18  chr18_63431979   Sample    G    C        0      0        2 
  18  chr18_63448584     AAsi    A    C        0      0        2 
  18  chr18_63448584     AKia    A    C        0      0        2 
  18  chr18_63448584     AOna    A    C        0      0        2 
  18  chr18_63448584     ASom    A    C        0      0        2 
  18  chr18_63448584     HCab    A    C        1      2        2 
  18  chr18_63448584     HPrz    A    C        1      2        2 
  18  chr18_63448584     ZBoe    A    C        0      0        2 
  18  chr18_63448584     ZGre    A    C        0      0        2 
  18  chr18_63448584     ZHar    A    C        0      0        2 
  18  chr18_63448584   Sample    A    C        0      0        2 
  18  chr18_63495239     AAsi    A    T        0      0        2 
  18  chr18_63495239     AKia    A    T        0      0        2 
  18  chr18_63495239     AOna    A    T        0      0        2 
  18  chr18_63495239     ASom    A    T        0      0        2 
  18  chr18_63495239     HCab    A    T        1      2        2 
  18  chr18_63495239     HPrz    A    T        1      2        2 
  18  chr18_63495239     ZBoe    A    T        0      0        2 
  18  chr18_63495239     ZGre    A    T        0      0        2 
  18  chr18_63495239     ZHar    A    T        0      0        2 
  18  chr18_63495239   Sample    A    T        0      0        2 
  18  chr18_63518106     AAsi    G    C        0      0        2 
  18  chr18_63518106     AKia    G    C        0      0        2 
  18  chr18_63518106     AOna    G    C      0.5      1        2 
  18  chr18_63518106     ASom    G    C        0      0        2 
  18  chr18_63518106     HCab    G    C        0      0        2 
  18  chr18_63518106     HPrz    G    C        0      0        2 
  18  chr18_63518106     ZBoe    G    C        0      0        2 
  18  chr18_63518106     ZGre    G    C        0      0        2 
  18  chr18_63518106     ZHar    G    C        0      0        2 
  18  chr18_63518106   Sample    G    C        0      0        2 
  18  chr18_63557188     AAsi    T    A        0      0        2 
  18  chr18_63557188     AKia    T    A        0      0        2 
  18  chr18_63557188     AOna    T    A        0      0        2 
  18  chr18_63557188     ASom    T    A        1      2        2 
  18  chr18_63557188     HCab    T    A        0      0        2 
  18  chr18_63557188     HPrz    T    A        0      0        2 
  18  chr18_63557188     ZBoe    T    A        0      0        2 
  18  chr18_63557188     ZGre    T    A        0      0        2 
  18  chr18_63557188     ZHar    T    A        0      0        2 
  18  chr18_63557188   Sample    T    A        1      2        2 
  18  chr18_63580790     AAsi    C    G      0.5      1        2 
  18  chr18_63580790     AKia    C    G        0      0        2 
  18  chr18_63580790     AOna    C    G        0      0        2 
  18  chr18_63580790     ASom    C    G        0      0        2 
  18  chr18_63580790     HCab    C    G        0      0        2 
  18  chr18_63580790     HPrz    C    G        0      0        2 
  18  chr18_63580790     ZBoe    C    G        0      0        2 
  18  chr18_63580790     ZGre    C    G        0      0        2 
  18  chr18_63580790     ZHar    C    G        0      0        2 
  18  chr18_63580790   Sample    C    G        0      0        2 
  18  chr18_63589637     AAsi    T    A        0      0        2 
  18  chr18_63589637     AKia    T    A        0      0        2 
  18  chr18_63589637     AOna    T    A        0      0        2 
  18  chr18_63589637     ASom    T    A        0      0        2 
  18  chr18_63589637     HCab    T    A        0      0        2 
  18  chr18_63589637     HPrz    T    A        0      0        2 
  18  chr18_63589637     ZBoe    T    A        0      0        2 
  18  chr18_63589637     ZGre    T    A      0.5      1        2 
  18  chr18_63589637     ZHar    T    A        0      0        2 
  18  chr18_63589637   Sample    T    A        0      0        2 
  18  chr18_63597630     AAsi    A    C        0      0        2 
  18  chr18_63597630     AKia    A    C        0      0        2 
  18  chr18_63597630     AOna    A    C        0      0        2 
  18  chr18_63597630     ASom    A    C        0      0        2 
  18  chr18_63597630     HCab    A    C      0.5      1        2 
  18  chr18_63597630     HPrz    A    C        0      0        2 
  18  chr18_63597630     ZBoe    A    C        0      0        2 
  18  chr18_63597630     ZGre    A    C        0      0        2 
  18  chr18_63597630     ZHar    A    C        0      0        2 
  18  chr18_63597630   Sample    A    C        0      0        2 
  18  chr18_63616408     AAsi    T    A        1      2        2 
  18  chr18_63616408     AKia    T    A        0      0        2 
  18  chr18_63616408     AOna    T    A        0      0        2 
  18  chr18_63616408     ASom    T    A        1      2        2 
  18  chr18_63616408     HCab    T    A        0      0        2 
  18  chr18_63616408     HPrz    T    A        0      0        2 
  18  chr18_63616408     ZBoe    T    A        0      0        2 
  18  chr18_63616408     ZGre    T    A        0      0        2 
  18  chr18_63616408     ZHar    T    A        0      0        2 
  18  chr18_63616408   Sample    T    A        1      2        2 
  18  chr18_63621060     AAsi    C    A        0      0        2 
  18  chr18_63621060     AKia    C    A        0      0        2 
  18  chr18_63621060     AOna    C    A        0      0        2 
  18  chr18_63621060     ASom    C    A        0      0        2 
  18  chr18_63621060     HCab    C    A        0      0        2 
  18  chr18_63621060     HPrz    C    A        0      0        2 
  18  chr18_63621060     ZBoe    C    A        0      0        2 
  18  chr18_63621060     ZGre    C    A        0      0        2 
  18  chr18_63621060     ZHar    C    A      0.5      1        2 
  18  chr18_63621060   Sample    C    A        0      0        2 
  18  chr18_63634138     AAsi    G    C        0      0        2 
  18  chr18_63634138     AKia    G    C        0      0        2 
  18  chr18_63634138     AOna    G    C        0      0        2 
  18  chr18_63634138     ASom    G    C        0      0        2 
  18  chr18_63634138     HCab    G    C        0      0        2 
  18  chr18_63634138     HPrz    G    C        1      2        2 
  18  chr18_63634138     ZBoe    G    C        0      0        2 
  18  chr18_63634138     ZGre    G    C        0      0        2 
  18  chr18_63634138     ZHar    G    C        0      0        2 
  18  chr18_63634138   Sample    G    C        0      0        2 
  18  chr18_63636048     AAsi    G    C        0      0        2 
  18  chr18_63636048     AKia    G    C        0      0        2 
  18  chr18_63636048     AOna    G    C        0      0        2 
  18  chr18_63636048     ASom    G    C        0      0        2 
  18  chr18_63636048     HCab    G    C        0      0        2 
  18  chr18_63636048     HPrz    G    C        0      0        2 
  18  chr18_63636048     ZBoe    G    C        0      0        2 
  18  chr18_63636048     ZGre    G    C        1      2        2 
  18  chr18_63636048     ZHar    G    C        0      0        2 
  18  chr18_63636048   Sample    G    C        0      0        2 
  18  chr18_63660807     AAsi    T    G        0      0        2 
  18  chr18_63660807     AKia    T    G        0      0        2 
  18  chr18_63660807     AOna    T    G        0      0        2 
  18  chr18_63660807     ASom    T    G        0      0        2 
  18  chr18_63660807     HCab    T    G        1      2        2 
  18  chr18_63660807     HPrz    T    G        1      2        2 
  18  chr18_63660807     ZBoe    T    G        0      0        2 
  18  chr18_63660807     ZGre    T    G        0      0        2 
  18  chr18_63660807     ZHar    T    G        0      0        2 
  18  chr18_63660807   Sample    T    G        0      0        2 
  18  chr18_63699693     AAsi    G    T        0      0        2 
  18  chr18_63699693     AKia    G    T        0      0        2 
  18  chr18_63699693     AOna    G    T        0      0        2 
  18  chr18_63699693     ASom    G    T        0      0        2 
  18  chr18_63699693     HCab    G    T        0      0        2 
  18  chr18_63699693     HPrz    G    T        1      2        2 
  18  chr18_63699693     ZBoe    G    T        0      0        2 
  18  chr18_63699693     ZGre    G    T        0      0        2 
  18  chr18_63699693     ZHar    G    T        0      0        2 
  18  chr18_63699693   Sample    G    T        0      0        2 
  18  chr18_63712502     AAsi    A    C        0      0        2 
  18  chr18_63712502     AKia    A    C        0      0        2 
  18  chr18_63712502     AOna    A    C      0.5      1        2 
  18  chr18_63712502     ASom    A    C        0      0        2 
  18  chr18_63712502     HCab    A    C        0      0        2 
  18  chr18_63712502     HPrz    A    C        0      0        2 
  18  chr18_63712502     ZBoe    A    C        0      0        2 
  18  chr18_63712502     ZGre    A    C        0      0        2 
  18  chr18_63712502     ZHar    A    C        0      0        2 
  18  chr18_63712502   Sample    A    C        0      0        2 
  18  chr18_63724270     AAsi    T    G        0      0        2 
  18  chr18_63724270     AKia    T    G        0      0        2 
  18  chr18_63724270     AOna    T    G        0      0        2 
  18  chr18_63724270     ASom    T    G        0      0        2 
  18  chr18_63724270     HCab    T    G        0      0        2 
  18  chr18_63724270     HPrz    T    G        0      0        2 
  18  chr18_63724270     ZBoe    T    G        0      0        2 
  18  chr18_63724270     ZGre    T    G      0.5      1        2 
  18  chr18_63724270     ZHar    T    G        0      0        2 
  18  chr18_63724270   Sample    T    G        0      0        2 
  18  chr18_63729091     AAsi    C    A        0      0        2 
  18  chr18_63729091     AKia    C    A        0      0        2 
  18  chr18_63729091     AOna    C    A        0      0        2 
  18  chr18_63729091     ASom    C    A        0      0        2 
  18  chr18_63729091     HCab    C    A        1      2        2 
  18  chr18_63729091     HPrz    C    A        1      2        2 
  18  chr18_63729091     ZBoe    C    A        0      0        2 
  18  chr18_63729091     ZGre    C    A        0      0        2 
  18  chr18_63729091     ZHar    C    A        0      0        2 
  18  chr18_63729091   Sample    C    A        0      0        2 
  18  chr18_63742622     AAsi    T    A        0      0        2 
  18  chr18_63742622     AKia    T    A        0      0        2 
  18  chr18_63742622     AOna    T    A        0      0        2 
  18  chr18_63742622     ASom    T    A      0.5      1        2 
  18  chr18_63742622     HCab    T    A        0      0        2 
  18  chr18_63742622     HPrz    T    A        0      0        2 
  18  chr18_63742622     ZBoe    T    A        0      0        2 
  18  chr18_63742622     ZGre    T    A        0      0        2 
  18  chr18_63742622     ZHar    T    A        0      0        2 
  18  chr18_63742622   Sample    T    A        0      0        2 
  18  chr18_63771776     AAsi    G    T        0      0        2 
  18  chr18_63771776     AKia    G    T        0      0        2 
  18  chr18_63771776     AOna    G    T        0      0        2 
  18  chr18_63771776     ASom    G    T        0      0        2 
  18  chr18_63771776     HCab    G    T        0      0        2 
  18  chr18_63771776     HPrz    G    T        0      0        2 
  18  chr18_63771776     ZBoe    G    T        0      0        2 
  18  chr18_63771776     ZGre    G    T        1      2        2 
  18  chr18_63771776     ZHar    G    T        0      0        2 
  18  chr18_63771776   Sample    G    T        0      0        2 
  18  chr18_63777412     AAsi    T    A        0      0        2 
  18  chr18_63777412     AKia    T    A      0.5      1        2 
  18  chr18_63777412     AOna    T    A      0.5      1        2 
  18  chr18_63777412     ASom    T    A        0      0        2 
  18  chr18_63777412     HCab    T    A        0      0        2 
  18  chr18_63777412     HPrz    T    A        0      0        2 
  18  chr18_63777412     ZBoe    T    A        1      2        2 
  18  chr18_63777412     ZGre    T    A        1      2        2 
  18  chr18_63777412     ZHar    T    A        1      2        2 
  18  chr18_63777412   Sample    T    A        0      0        2 
  18  chr18_63783670     AAsi    C    A        0      0        2 
  18  chr18_63783670     AKia    C    A      0.5      1        2 
  18  chr18_63783670     AOna    C    A        0      0        2 
  18  chr18_63783670     ASom    C    A        0      0        2 
  18  chr18_63783670     HCab    C    A        0      0        2 
  18  chr18_63783670     HPrz    C    A        0      0        2 
  18  chr18_63783670     ZBoe    C    A        0      0        2 
  18  chr18_63783670     ZGre    C    A        0      0        2 
  18  chr18_63783670     ZHar    C    A        0      0        2 
  18  chr18_63783670   Sample    C    A        0      0        2 
  18  chr18_63794439     AAsi    G    T        0      0        2 
  18  chr18_63794439     AKia    G    T        0      0        2 
  18  chr18_63794439     AOna    G    T        0      0        2 
  18  chr18_63794439     ASom    G    T        0      0        2 
  18  chr18_63794439     HCab    G    T        1      2        2 
  18  chr18_63794439     HPrz    G    T        1      2        2 
  18  chr18_63794439     ZBoe    G    T        0      0        2 
  18  chr18_63794439     ZGre    G    T        0      0        2 
  18  chr18_63794439     ZHar    G    T        0      0        2 
  18  chr18_63794439   Sample    G    T        0      0        2 
  18  chr18_63812387     AAsi    T    G        0      0        2 
  18  chr18_63812387     AKia    T    G        1      2        2 
  18  chr18_63812387     AOna    T    G        1      2        2 
  18  chr18_63812387     ASom    T    G        0      0        2 
  18  chr18_63812387     HCab    T    G        0      0        2 
  18  chr18_63812387     HPrz    T    G        0      0        2 
  18  chr18_63812387     ZBoe    T    G        0      0        2 
  18  chr18_63812387     ZGre    T    G        0      0        2 
  18  chr18_63812387     ZHar    T    G        0      0        2 
  18  chr18_63812387   Sample    T    G        0      0        2 
  18  chr18_63825456     AAsi    A    C        0      0        2 
  18  chr18_63825456     AKia    A    C        0      0        2 
  18  chr18_63825456     AOna    A    C      0.5      1        2 
  18  chr18_63825456     ASom    A    C        0      0        2 
  18  chr18_63825456     HCab    A    C        0      0        2 
  18  chr18_63825456     HPrz    A    C        0      0        2 
  18  chr18_63825456     ZBoe    A    C        0      0        2 
  18  chr18_63825456     ZGre    A    C        0      0        2 
  18  chr18_63825456     ZHar    A    C        0      0        2 
  18  chr18_63825456   Sample    A    C        0      0        2 
  18  chr18_63834429     AAsi    A    C        0      0        2 
  18  chr18_63834429     AKia    A    C        0      0        2 
  18  chr18_63834429     AOna    A    C        0      0        2 
  18  chr18_63834429     ASom    A    C        0      0        2 
  18  chr18_63834429     HCab    A    C        0      0        2 
  18  chr18_63834429     HPrz    A    C      0.5      1        2 
  18  chr18_63834429     ZBoe    A    C        0      0        2 
  18  chr18_63834429     ZGre    A    C        0      0        2 
  18  chr18_63834429     ZHar    A    C        0      0        2 
  18  chr18_63834429   Sample    A    C        0      0        2 
  18  chr18_63870069     AAsi    C    G        0      0        2 
  18  chr18_63870069     AKia    C    G        0      0        2 
  18  chr18_63870069     AOna    C    G        0      0        2 
  18  chr18_63870069     ASom    C    G        0      0        2 
  18  chr18_63870069     HCab    C    G        0      0        2 
  18  chr18_63870069     HPrz    C    G      0.5      1        2 
  18  chr18_63870069     ZBoe    C    G        0      0        2 
  18  chr18_63870069     ZGre    C    G        0      0        2 
  18  chr18_63870069     ZHar    C    G        0      0        2 
  18  chr18_63870069   Sample    C    G        0      0        2 
  18  chr18_63883768     AAsi    G    T        0      0        2 
  18  chr18_63883768     AKia    G    T        0      0        2 
  18  chr18_63883768     AOna    G    T        0      0        2 
  18  chr18_63883768     ASom    G    T        0      0        2 
  18  chr18_63883768     HCab    G    T      0.5      1        2 
  18  chr18_63883768     HPrz    G    T        1      2        2 
  18  chr18_63883768     ZBoe    G    T        0      0        2 
  18  chr18_63883768     ZGre    G    T        0      0        2 
  18  chr18_63883768     ZHar    G    T        0      0        2 
  18  chr18_63883768   Sample    G    T        0      0        2 
  18  chr18_63884101     AAsi    G    T        0      0        2 
  18  chr18_63884101     AKia    G    T      0.5      1        2 
  18  chr18_63884101     AOna    G    T        0      0        2 
  18  chr18_63884101     ASom    G    T        0      0        2 
  18  chr18_63884101     HCab    G    T        0      0        2 
  18  chr18_63884101     HPrz    G    T        0      0        2 
  18  chr18_63884101     ZBoe    G    T        0      0        2 
  18  chr18_63884101     ZGre    G    T        0      0        2 
  18  chr18_63884101     ZHar    G    T        0      0        2 
  18  chr18_63884101   Sample    G    T        0      0        2 
  18  chr18_63919376     AAsi    T    A        0      0        2 
  18  chr18_63919376     AKia    T    A        0      0        2 
  18  chr18_63919376     AOna    T    A        0      0        2 
  18  chr18_63919376     ASom    T    A        0      0        2 
  18  chr18_63919376     HCab    T    A        0      0        2 
  18  chr18_63919376     HPrz    T    A        0      0        2 
  18  chr18_63919376     ZBoe    T    A      0.5      1        2 
  18  chr18_63919376     ZGre    T    A        0      0        2 
  18  chr18_63919376     ZHar    T    A        0      0        2 
  18  chr18_63919376   Sample    T    A        0      0        2 
  18  chr18_63925174     AAsi    G    T      0.5      1        2 
  18  chr18_63925174     AKia    G    T        0      0        2 
  18  chr18_63925174     AOna    G    T        0      0        2 
  18  chr18_63925174     ASom    G    T        0      0        2 
  18  chr18_63925174     HCab    G    T        0      0        2 
  18  chr18_63925174     HPrz    G    T        0      0        2 
  18  chr18_63925174     ZBoe    G    T        0      0        2 
  18  chr18_63925174     ZGre    G    T        0      0        2 
  18  chr18_63925174     ZHar    G    T        0      0        2 
  18  chr18_63925174   Sample    G    T        0      0        2 
  18  chr18_63926187     AAsi    T    G        0      0        2 
  18  chr18_63926187     AKia    T    G        0      0        2 
  18  chr18_63926187     AOna    T    G        0      0        2 
  18  chr18_63926187     ASom    T    G        0      0        2 
  18  chr18_63926187     HCab    T    G      0.5      1        2 
  18  chr18_63926187     HPrz    T    G        0      0        2 
  18  chr18_63926187     ZBoe    T    G        0      0        2 
  18  chr18_63926187     ZGre    T    G        0      0        2 
  18  chr18_63926187     ZHar    T    G        0      0        2 
  18  chr18_63926187   Sample    T    G        0      0        2 
  18  chr18_63943574     AAsi    A    C        0      0        2 
  18  chr18_63943574     AKia    A    C        0      0        2 
  18  chr18_63943574     AOna    A    C        0      0        2 
  18  chr18_63943574     ASom    A    C        0      0        2 
  18  chr18_63943574     HCab    A    C        0      0        2 
  18  chr18_63943574     HPrz    A    C        0      0        2 
  18  chr18_63943574     ZBoe    A    C      0.5      1        2 
  18  chr18_63943574     ZGre    A    C        0      0        2 
  18  chr18_63943574     ZHar    A    C        0      0        2 
  18  chr18_63943574   Sample    A    C        0      0        2 
  18  chr18_63988913     AAsi    G    T        0      0        2 
  18  chr18_63988913     AKia    G    T        0      0        2 
  18  chr18_63988913     AOna    G    T        0      0        2 
  18  chr18_63988913     ASom    G    T      0.5      1        2 
  18  chr18_63988913     HCab    G    T        0      0        2 
  18  chr18_63988913     HPrz    G    T        0      0        2 
  18  chr18_63988913     ZBoe    G    T        0      0        2 
  18  chr18_63988913     ZGre    G    T        0      0        2 
  18  chr18_63988913     ZHar    G    T        0      0        2 
  18  chr18_63988913   Sample    G    T        0      0        2 
  18  chr18_63993877     AAsi    G    T        0      0        2 
  18  chr18_63993877     AKia    G    T        0      0        2 
  18  chr18_63993877     AOna    G    T        0      0        2 
  18  chr18_63993877     ASom    G    T        0      0        2 
  18  chr18_63993877     HCab    G    T        0      0        2 
  18  chr18_63993877     HPrz    G    T        0      0        2 
  18  chr18_63993877     ZBoe    G    T        0      0        2 
  18  chr18_63993877     ZGre    G    T        1      2        2 
  18  chr18_63993877     ZHar    G    T        0      0        2 
  18  chr18_63993877   Sample    G    T        0      0        2 
  18  chr18_64003349     AAsi    G    C        1      2        2 
  18  chr18_64003349     AKia    G    C        0      0        2 
  18  chr18_64003349     AOna    G    C        0      0        2 
  18  chr18_64003349     ASom    G    C        1      2        2 
  18  chr18_64003349     HCab    G    C        0      0        2 
  18  chr18_64003349     HPrz    G    C        0      0        2 
  18  chr18_64003349     ZBoe    G    C        0      0        2 
  18  chr18_64003349     ZGre    G    C        0      0        2 
  18  chr18_64003349     ZHar    G    C        0      0        2 
  18  chr18_64003349   Sample    G    C        1      2        2 
  18  chr18_64053763     AAsi    T    A        0      0        2 
  18  chr18_64053763     AKia    T    A        0      0        2 
  18  chr18_64053763     AOna    T    A        1      2        2 
  18  chr18_64053763     ASom    T    A        0      0        2 
  18  chr18_64053763     HCab    T    A        0      0        2 
  18  chr18_64053763     HPrz    T    A        0      0        2 
  18  chr18_64053763     ZBoe    T    A        0      0        2 
  18  chr18_64053763     ZGre    T    A        0      0        2 
  18  chr18_64053763     ZHar    T    A        0      0        2 
  18  chr18_64053763   Sample    T    A        0      0        2 
  18  chr18_64055839     AAsi    G    T        0      0        2 
  18  chr18_64055839     AKia    G    T        0      0        2 
  18  chr18_64055839     AOna    G    T        0      0        2 
  18  chr18_64055839     ASom    G    T        0      0        2 
  18  chr18_64055839     HCab    G    T        0      0        2 
  18  chr18_64055839     HPrz    G    T        0      0        2 
  18  chr18_64055839     ZBoe    G    T        0      0        2 
  18  chr18_64055839     ZGre    G    T        0      0        2 
  18  chr18_64055839     ZHar    G    T        1      2        2 
  18  chr18_64055839   Sample    G    T        0      0        2 
  18  chr18_64107129     AAsi    C    G        0      0        2 
  18  chr18_64107129     AKia    C    G        0      0        2 
  18  chr18_64107129     AOna    C    G        0      0        2 
  18  chr18_64107129     ASom    C    G        0      0        2 
  18  chr18_64107129     HCab    C    G        1      2        2 
  18  chr18_64107129     HPrz    C    G        1      2        2 
  18  chr18_64107129     ZBoe    C    G        0      0        2 
  18  chr18_64107129     ZGre    C    G        0      0        2 
  18  chr18_64107129     ZHar    C    G        0      0        2 
  18  chr18_64107129   Sample    C    G        0      0        2 
  18  chr18_64116108     AAsi    G    T        0      0        2 
  18  chr18_64116108     AKia    G    T        0      0        2 
  18  chr18_64116108     AOna    G    T        0      0        2 
  18  chr18_64116108     ASom    G    T        0      0        2 
  18  chr18_64116108     HCab    G    T        1      2        2 
  18  chr18_64116108     HPrz    G    T        1      2        2 
  18  chr18_64116108     ZBoe    G    T        0      0        2 
  18  chr18_64116108     ZGre    G    T        0      0        2 
  18  chr18_64116108     ZHar    G    T        0      0        2 
  18  chr18_64116108   Sample    G    T        0      0        2 
  18  chr18_64121320     AAsi    A    T        0      0        2 
  18  chr18_64121320     AKia    A    T        0      0        2 
  18  chr18_64121320     AOna    A    T        0      0        2 
  18  chr18_64121320     ASom    A    T        0      0        2 
  18  chr18_64121320     HCab    A    T        1      2        2 
  18  chr18_64121320     HPrz    A    T        1      2        2 
  18  chr18_64121320     ZBoe    A    T        0      0        2 
  18  chr18_64121320     ZGre    A    T        0      0        2 
  18  chr18_64121320     ZHar    A    T        0      0        2 
  18  chr18_64121320   Sample    A    T        0      0        2 
  18  chr18_64129195     AAsi    G    T        0      0        2 
  18  chr18_64129195     AKia    G    T        1      2        2 
  18  chr18_64129195     AOna    G    T      0.5      1        2 
  18  chr18_64129195     ASom    G    T        0      0        2 
  18  chr18_64129195     HCab    G    T        0      0        2 
  18  chr18_64129195     HPrz    G    T        0      0        2 
  18  chr18_64129195     ZBoe    G    T        0      0        2 
  18  chr18_64129195     ZGre    G    T        0      0        2 
  18  chr18_64129195     ZHar    G    T        0      0        2 
  18  chr18_64129195   Sample    G    T        0      0        2 
  18  chr18_64134167     AAsi    T    A        0      0        2 
  18  chr18_64134167     AKia    T    A        0      0        2 
  18  chr18_64134167     AOna    T    A        0      0        2 
  18  chr18_64134167     ASom    T    A        0      0        2 
  18  chr18_64134167     HCab    T    A        0      0        2 
  18  chr18_64134167     HPrz    T    A        0      0        2 
  18  chr18_64134167     ZBoe    T    A        0      0        2 
  18  chr18_64134167     ZGre    T    A        0      0        2 
  18  chr18_64134167     ZHar    T    A        1      2        2 
  18  chr18_64134167   Sample    T    A        0      0        2 
  18  chr18_64158126     AAsi    A    C        0      0        2 
  18  chr18_64158126     AKia    A    C        0      0        2 
  18  chr18_64158126     AOna    A    C        0      0        2 
  18  chr18_64158126     ASom    A    C        0      0        2 
  18  chr18_64158126     HCab    A    C        1      2        2 
  18  chr18_64158126     HPrz    A    C        1      2        2 
  18  chr18_64158126     ZBoe    A    C        0      0        2 
  18  chr18_64158126     ZGre    A    C        0      0        2 
  18  chr18_64158126     ZHar    A    C        0      0        2 
  18  chr18_64158126   Sample    A    C        0      0        2 
  18  chr18_64161464     AAsi    A    C        0      0        2 
  18  chr18_64161464     AKia    A    C        0      0        2 
  18  chr18_64161464     AOna    A    C        0      0        2 
  18  chr18_64161464     ASom    A    C        0      0        2 
  18  chr18_64161464     HCab    A    C        0      0        2 
  18  chr18_64161464     HPrz    A    C        0      0        2 
  18  chr18_64161464     ZBoe    A    C      0.5      1        2 
  18  chr18_64161464     ZGre    A    C        0      0        2 
  18  chr18_64161464     ZHar    A    C        0      0        2 
  18  chr18_64161464   Sample    A    C        0      0        2 
  18  chr18_64190636     AAsi    G    C        1      2        2 
  18  chr18_64190636     AKia    G    C        1      2        2 
  18  chr18_64190636     AOna    G    C      0.5      1        2 
  18  chr18_64190636     ASom    G    C        1      2        2 
  18  chr18_64190636     HCab    G    C        0      0        2 
  18  chr18_64190636     HPrz    G    C        0      0        2 
  18  chr18_64190636     ZBoe    G    C        0      0        2 
  18  chr18_64190636     ZGre    G    C        0      0        2 
  18  chr18_64190636     ZHar    G    C        0      0        2 
  18  chr18_64190636   Sample    G    C        1      2        2 
  18  chr18_64236734     AAsi    G    C      0.5      1        2 
  18  chr18_64236734     AKia    G    C        0      0        2 
  18  chr18_64236734     AOna    G    C        0      0        2 
  18  chr18_64236734     ASom    G    C        0      0        2 
  18  chr18_64236734     HCab    G    C        0      0        2 
  18  chr18_64236734     HPrz    G    C        0      0        2 
  18  chr18_64236734     ZBoe    G    C        0      0        2 
  18  chr18_64236734     ZGre    G    C        0      0        2 
  18  chr18_64236734     ZHar    G    C        0      0        2 
  18  chr18_64236734   Sample    G    C        0      0        2 
  18  chr18_64321113     AAsi    T    G        0      0        2 
  18  chr18_64321113     AKia    T    G        0      0        2 
  18  chr18_64321113     AOna    T    G        0      0        2 
  18  chr18_64321113     ASom    T    G        0      0        2 
  18  chr18_64321113     HCab    T    G        1      2        2 
  18  chr18_64321113     HPrz    T    G      0.5      1        2 
  18  chr18_64321113     ZBoe    T    G        0      0        2 
  18  chr18_64321113     ZGre    T    G        0      0        2 
  18  chr18_64321113     ZHar    T    G        0      0        2 
  18  chr18_64321113   Sample    T    G        0      0        2 
  18  chr18_64437709     AAsi    A    C        0      0        2 
  18  chr18_64437709     AKia    A    C        1      2        2 
  18  chr18_64437709     AOna    A    C        1      2        2 
  18  chr18_64437709     ASom    A    C        0      0        2 
  18  chr18_64437709     HCab    A    C        0      0        2 
  18  chr18_64437709     HPrz    A    C        0      0        2 
  18  chr18_64437709     ZBoe    A    C        0      0        2 
  18  chr18_64437709     ZGre    A    C        0      0        2 
  18  chr18_64437709     ZHar    A    C        0      0        2 
  18  chr18_64437709   Sample    A    C        0      0        2 
  18  chr18_64444033     AAsi    C    A      0.5      1        2 
  18  chr18_64444033     AKia    C    A        0      0        2 
  18  chr18_64444033     AOna    C    A        0      0        2 
  18  chr18_64444033     ASom    C    A        0      0        2 
  18  chr18_64444033     HCab    C    A        0      0        2 
  18  chr18_64444033     HPrz    C    A        0      0        2 
  18  chr18_64444033     ZBoe    C    A        0      0        2 
  18  chr18_64444033     ZGre    C    A        0      0        2 
  18  chr18_64444033     ZHar    C    A        0      0        2 
  18  chr18_64444033   Sample    C    A        0      0        2 
  18  chr18_64457217     AAsi    A    T        0      0        2 
  18  chr18_64457217     AKia    A    T        0      0        2 
  18  chr18_64457217     AOna    A    T        0      0        2 
  18  chr18_64457217     ASom    A    T        0      0        2 
  18  chr18_64457217     HCab    A    T        0      0        2 
  18  chr18_64457217     HPrz    A    T        0      0        2 
  18  chr18_64457217     ZBoe    A    T        0      0        2 
  18  chr18_64457217     ZGre    A    T        0      0        2 
  18  chr18_64457217     ZHar    A    T      0.5      1        2 
  18  chr18_64457217   Sample    A    T        0      0        2 
  18  chr18_64484437     AAsi    C    G        0      0        2 
  18  chr18_64484437     AKia    C    G        0      0        2 
  18  chr18_64484437     AOna    C    G        0      0        2 
  18  chr18_64484437     ASom    C    G        0      0        2 
  18  chr18_64484437     HCab    C    G      0.5      1        2 
  18  chr18_64484437     HPrz    C    G        1      2        2 
  18  chr18_64484437     ZBoe    C    G        0      0        2 
  18  chr18_64484437     ZGre    C    G        0      0        2 
  18  chr18_64484437     ZHar    C    G        0      0        2 
  18  chr18_64484437   Sample    C    G        0      0        2 
  18  chr18_64488350     AAsi    C    G        0      0        2 
  18  chr18_64488350     AKia    C    G        0      0        2 
  18  chr18_64488350     AOna    C    G        0      0        2 
  18  chr18_64488350     ASom    C    G        0      0        2 
  18  chr18_64488350     HCab    C    G        0      0        2 
  18  chr18_64488350     HPrz    C    G        0      0        2 
  18  chr18_64488350     ZBoe    C    G      0.5      1        2 
  18  chr18_64488350     ZGre    C    G        0      0        2 
  18  chr18_64488350     ZHar    C    G        0      0        2 
  18  chr18_64488350   Sample    C    G        0      0        2 
  18  chr18_64500539     AAsi    G    C        0      0        2 
  18  chr18_64500539     AKia    G    C        0      0        2 
  18  chr18_64500539     AOna    G    C        0      0        2 
  18  chr18_64500539     ASom    G    C        0      0        2 
  18  chr18_64500539     HCab    G    C        0      0        2 
  18  chr18_64500539     HPrz    G    C        0      0        2 
  18  chr18_64500539     ZBoe    G    C        0      0        2 
  18  chr18_64500539     ZGre    G    C        0      0        2 
  18  chr18_64500539     ZHar    G    C        1      2        2 
  18  chr18_64500539   Sample    G    C        0      0        2 
  18  chr18_64530252     AAsi    T    G        0      0        2 
  18  chr18_64530252     AKia    T    G        0      0        2 
  18  chr18_64530252     AOna    T    G        0      0        2 
  18  chr18_64530252     ASom    T    G        0      0        2 
  18  chr18_64530252     HCab    T    G        1      2        2 
  18  chr18_64530252     HPrz    T    G        1      2        2 
  18  chr18_64530252     ZBoe    T    G        0      0        2 
  18  chr18_64530252     ZGre    T    G        0      0        2 
  18  chr18_64530252     ZHar    T    G        0      0        2 
  18  chr18_64530252   Sample    T    G        0      0        2 
  18  chr18_64561277     AAsi    A    C        0      0        2 
  18  chr18_64561277     AKia    A    C        0      0        2 
  18  chr18_64561277     AOna    A    C        0      0        2 
  18  chr18_64561277     ASom    A    C        0      0        2 
  18  chr18_64561277     HCab    A    C        0      0        2 
  18  chr18_64561277     HPrz    A    C        0      0        2 
  18  chr18_64561277     ZBoe    A    C      0.5      1        2 
  18  chr18_64561277     ZGre    A    C        0      0        2 
  18  chr18_64561277     ZHar    A    C        0      0        2 
  18  chr18_64561277   Sample    A    C        0      0        2 
  18  chr18_64564046     AAsi    T    G        0      0        2 
  18  chr18_64564046     AKia    T    G        0      0        2 
  18  chr18_64564046     AOna    T    G        0      0        2 
  18  chr18_64564046     ASom    T    G        0      0        2 
  18  chr18_64564046     HCab    T    G      0.5      1        2 
  18  chr18_64564046     HPrz    T    G        0      0        2 
  18  chr18_64564046     ZBoe    T    G        0      0        2 
  18  chr18_64564046     ZGre    T    G        0      0        2 
  18  chr18_64564046     ZHar    T    G        0      0        2 
  18  chr18_64564046   Sample    T    G        0      0        2 
  18  chr18_64615699     AAsi    T    A        0      0        2 
  18  chr18_64615699     AKia    T    A      0.5      1        2 
  18  chr18_64615699     AOna    T    A        0      0        2 
  18  chr18_64615699     ASom    T    A        0      0        2 
  18  chr18_64615699     HCab    T    A        0      0        2 
  18  chr18_64615699     HPrz    T    A        0      0        2 
  18  chr18_64615699     ZBoe    T    A        0      0        2 
  18  chr18_64615699     ZGre    T    A        0      0        2 
  18  chr18_64615699     ZHar    T    A        0      0        2 
  18  chr18_64615699   Sample    T    A        0      0        2 
  18  chr18_64649415     AAsi    C    A        0      0        2 
  18  chr18_64649415     AKia    C    A        0      0        2 
  18  chr18_64649415     AOna    C    A      0.5      1        2 
  18  chr18_64649415     ASom    C    A        0      0        2 
  18  chr18_64649415     HCab    C    A        0      0        2 
  18  chr18_64649415     HPrz    C    A        0      0        2 
  18  chr18_64649415     ZBoe    C    A        0      0        2 
  18  chr18_64649415     ZGre    C    A        0      0        2 
  18  chr18_64649415     ZHar    C    A        0      0        2 
  18  chr18_64649415   Sample    C    A        0      0        2 
  18  chr18_64655586     AAsi    A    C        0      0        2 
  18  chr18_64655586     AKia    A    C        0      0        2 
  18  chr18_64655586     AOna    A    C        0      0        2 
  18  chr18_64655586     ASom    A    C        0      0        2 
  18  chr18_64655586     HCab    A    C        0      0        2 
  18  chr18_64655586     HPrz    A    C        0      0        2 
  18  chr18_64655586     ZBoe    A    C      0.5      1        2 
  18  chr18_64655586     ZGre    A    C        0      0        2 
  18  chr18_64655586     ZHar    A    C        0      0        2 
  18  chr18_64655586   Sample    A    C        0      0        2 
  18  chr18_64658940     AAsi    C    A        0      0        2 
  18  chr18_64658940     AKia    C    A        0      0        2 
  18  chr18_64658940     AOna    C    A        0      0        2 
  18  chr18_64658940     ASom    C    A        0      0        2 
  18  chr18_64658940     HCab    C    A        1      2        2 
  18  chr18_64658940     HPrz    C    A        1      2        2 
  18  chr18_64658940     ZBoe    C    A        0      0        2 
  18  chr18_64658940     ZGre    C    A        0      0        2 
  18  chr18_64658940     ZHar    C    A        0      0        2 
  18  chr18_64658940   Sample    C    A        0      0        2 
  18  chr18_64661788     AAsi    G    T        0      0        2 
  18  chr18_64661788     AKia    G    T        0      0        2 
  18  chr18_64661788     AOna    G    T        0      0        2 
  18  chr18_64661788     ASom    G    T        0      0        2 
  18  chr18_64661788     HCab    G    T        0      0        2 
  18  chr18_64661788     HPrz    G    T        0      0        2 
  18  chr18_64661788     ZBoe    G    T      0.5      1        2 
  18  chr18_64661788     ZGre    G    T        0      0        2 
  18  chr18_64661788     ZHar    G    T        0      0        2 
  18  chr18_64661788   Sample    G    T        0      0        2 
  18  chr18_64671267     AAsi    G    C        0      0        2 
  18  chr18_64671267     AKia    G    C        0      0        2 
  18  chr18_64671267     AOna    G    C        0      0        2 
  18  chr18_64671267     ASom    G    C        0      0        2 
  18  chr18_64671267     HCab    G    C        1      2        2 
  18  chr18_64671267     HPrz    G    C        1      2        2 
  18  chr18_64671267     ZBoe    G    C        0      0        2 
  18  chr18_64671267     ZGre    G    C        0      0        2 
  18  chr18_64671267     ZHar    G    C        0      0        2 
  18  chr18_64671267   Sample    G    C        0      0        2 
  18  chr18_64679800     AAsi    T    A        0      0        2 
  18  chr18_64679800     AKia    T    A        0      0        2 
  18  chr18_64679800     AOna    T    A        0      0        2 
  18  chr18_64679800     ASom    T    A        0      0        2 
  18  chr18_64679800     HCab    T    A        1      2        2 
  18  chr18_64679800     HPrz    T    A        1      2        2 
  18  chr18_64679800     ZBoe    T    A        0      0        2 
  18  chr18_64679800     ZGre    T    A        0      0        2 
  18  chr18_64679800     ZHar    T    A        0      0        2 
  18  chr18_64679800   Sample    T    A        0      0        2 
  18  chr18_64694827     AAsi    A    C        0      0        2 
  18  chr18_64694827     AKia    A    C        0      0        2 
  18  chr18_64694827     AOna    A    C        0      0        2 
  18  chr18_64694827     ASom    A    C        0      0        2 
  18  chr18_64694827     HCab    A    C        0      0        2 
  18  chr18_64694827     HPrz    A    C        0      0        2 
  18  chr18_64694827     ZBoe    A    C        0      0        2 
  18  chr18_64694827     ZGre    A    C        0      0        2 
  18  chr18_64694827     ZHar    A    C      0.5      1        2 
  18  chr18_64694827   Sample    A    C        0      0        2 
  18  chr18_64715135     AAsi    C    G        0      0        2 
  18  chr18_64715135     AKia    C    G        0      0        2 
  18  chr18_64715135     AOna    C    G        0      0        2 
  18  chr18_64715135     ASom    C    G        0      0        2 
  18  chr18_64715135     HCab    C    G        0      0        2 
  18  chr18_64715135     HPrz    C    G        0      0        2 
  18  chr18_64715135     ZBoe    C    G      0.5      1        2 
  18  chr18_64715135     ZGre    C    G        0      0        2 
  18  chr18_64715135     ZHar    C    G        0      0        2 
  18  chr18_64715135   Sample    C    G        0      0        2 
  18  chr18_64715593     AAsi    G    C        0      0        2 
  18  chr18_64715593     AKia    G    C        0      0        2 
  18  chr18_64715593     AOna    G    C        0      0        2 
  18  chr18_64715593     ASom    G    C        0      0        2 
  18  chr18_64715593     HCab    G    C        0      0        2 
  18  chr18_64715593     HPrz    G    C        0      0        2 
  18  chr18_64715593     ZBoe    G    C        1      2        2 
  18  chr18_64715593     ZGre    G    C        0      0        2 
  18  chr18_64715593     ZHar    G    C        0      0        2 
  18  chr18_64715593   Sample    G    C        0      0        2 
  18  chr18_64724001     AAsi    G    T        0      0        2 
  18  chr18_64724001     AKia    G    T        0      0        2 
  18  chr18_64724001     AOna    G    T        0      0        2 
  18  chr18_64724001     ASom    G    T        0      0        2 
  18  chr18_64724001     HCab    G    T        1      2        2 
  18  chr18_64724001     HPrz    G    T        1      2        2 
  18  chr18_64724001     ZBoe    G    T        0      0        2 
  18  chr18_64724001     ZGre    G    T        0      0        2 
  18  chr18_64724001     ZHar    G    T        0      0        2 
  18  chr18_64724001   Sample    G    T        0      0        2 
  18  chr18_64748467     AAsi    C    A        0      0        2 
  18  chr18_64748467     AKia    C    A        0      0        2 
  18  chr18_64748467     AOna    C    A        0      0        2 
  18  chr18_64748467     ASom    C    A        0      0        2 
  18  chr18_64748467     HCab    C    A      0.5      1        2 
  18  chr18_64748467     HPrz    C    A        1      2        2 
  18  chr18_64748467     ZBoe    C    A        0      0        2 
  18  chr18_64748467     ZGre    C    A        0      0        2 
  18  chr18_64748467     ZHar    C    A        0      0        2 
  18  chr18_64748467   Sample    C    A        0      0        2 
  18  chr18_64749282     AAsi    A    T        0      0        2 
  18  chr18_64749282     AKia    A    T        0      0        2 
  18  chr18_64749282     AOna    A    T        0      0        2 
  18  chr18_64749282     ASom    A    T        0      0        2 
  18  chr18_64749282     HCab    A    T        1      2        2 
  18  chr18_64749282     HPrz    A    T        1      2        2 
  18  chr18_64749282     ZBoe    A    T        0      0        2 
  18  chr18_64749282     ZGre    A    T        0      0        2 
  18  chr18_64749282     ZHar    A    T        0      0        2 
  18  chr18_64749282   Sample    A    T        0      0        2 
  18  chr18_64757728     AAsi    T    G        0      0        2 
  18  chr18_64757728     AKia    T    G        0      0        2 
  18  chr18_64757728     AOna    T    G        0      0        2 
  18  chr18_64757728     ASom    T    G        0      0        2 
  18  chr18_64757728     HCab    T    G        1      2        2 
  18  chr18_64757728     HPrz    T    G        1      2        2 
  18  chr18_64757728     ZBoe    T    G        0      0        2 
  18  chr18_64757728     ZGre    T    G        0      0        2 
  18  chr18_64757728     ZHar    T    G        0      0        2 
  18  chr18_64757728   Sample    T    G        0      0        2 
  18  chr18_64769155     AAsi    A    T        0      0        2 
  18  chr18_64769155     AKia    A    T        0      0        2 
  18  chr18_64769155     AOna    A    T      0.5      1        2 
  18  chr18_64769155     ASom    A    T        0      0        2 
  18  chr18_64769155     HCab    A    T        0      0        2 
  18  chr18_64769155     HPrz    A    T        0      0        2 
  18  chr18_64769155     ZBoe    A    T        0      0        2 
  18  chr18_64769155     ZGre    A    T        0      0        2 
  18  chr18_64769155     ZHar    A    T        0      0        2 
  18  chr18_64769155   Sample    A    T        0      0        2 
  18  chr18_64805847     AAsi    C    G        0      0        2 
  18  chr18_64805847     AKia    C    G        0      0        2 
  18  chr18_64805847     AOna    C    G        0      0        2 
  18  chr18_64805847     ASom    C    G        0      0        2 
  18  chr18_64805847     HCab    C    G        0      0        2 
  18  chr18_64805847     HPrz    C    G        0      0        2 
  18  chr18_64805847     ZBoe    C    G        1      2        2 
  18  chr18_64805847     ZGre    C    G        1      2        2 
  18  chr18_64805847     ZHar    C    G        1      2        2 
  18  chr18_64805847   Sample    C    G        0      0        2 
  18  chr18_64810458     AAsi    T    A        0      0        2 
  18  chr18_64810458     AKia    T    A        0      0        2 
  18  chr18_64810458     AOna    T    A        0      0        2 
  18  chr18_64810458     ASom    T    A        0      0        2 
  18  chr18_64810458     HCab    T    A        1      2        2 
  18  chr18_64810458     HPrz    T    A        1      2        2 
  18  chr18_64810458     ZBoe    T    A        0      0        2 
  18  chr18_64810458     ZGre    T    A        0      0        2 
  18  chr18_64810458     ZHar    T    A        0      0        2 
  18  chr18_64810458   Sample    T    A        0      0        2 
  18  chr18_64823333     AAsi    G    C        0      0        2 
  18  chr18_64823333     AKia    G    C        0      0        2 
  18  chr18_64823333     AOna    G    C        0      0        2 
  18  chr18_64823333     ASom    G    C        0      0        2 
  18  chr18_64823333     HCab    G    C        0      0        2 
  18  chr18_64823333     HPrz    G    C        0      0        2 
  18  chr18_64823333     ZBoe    G    C      0.5      1        2 
  18  chr18_64823333     ZGre    G    C        0      0        2 
  18  chr18_64823333     ZHar    G    C        0      0        2 
  18  chr18_64823333   Sample    G    C        0      0        2 
  18  chr18_64833050     AAsi    C    A        0      0        2 
  18  chr18_64833050     AKia    C    A        0      0        2 
  18  chr18_64833050     AOna    C    A        0      0        2 
  18  chr18_64833050     ASom    C    A        0      0        2 
  18  chr18_64833050     HCab    C    A        0      0        2 
  18  chr18_64833050     HPrz    C    A      0.5      1        2 
  18  chr18_64833050     ZBoe    C    A        0      0        2 
  18  chr18_64833050     ZGre    C    A        0      0        2 
  18  chr18_64833050     ZHar    C    A        0      0        2 
  18  chr18_64833050   Sample    C    A        0      0        2 
  18  chr18_64860161     AAsi    A    T        0      0        2 
  18  chr18_64860161     AKia    A    T        0      0        2 
  18  chr18_64860161     AOna    A    T        0      0        2 
  18  chr18_64860161     ASom    A    T        0      0        2 
  18  chr18_64860161     HCab    A    T        1      2        2 
  18  chr18_64860161     HPrz    A    T        1      2        2 
  18  chr18_64860161     ZBoe    A    T        0      0        2 
  18  chr18_64860161     ZGre    A    T        0      0        2 
  18  chr18_64860161     ZHar    A    T        0      0        2 
  18  chr18_64860161   Sample    A    T        0      0        2 
  18  chr18_64865007     AAsi    A    C        0      0        2 
  18  chr18_64865007     AKia    A    C        0      0        2 
  18  chr18_64865007     AOna    A    C        0      0        2 
  18  chr18_64865007     ASom    A    C        0      0        2 
  18  chr18_64865007     HCab    A    C        1      2        2 
  18  chr18_64865007     HPrz    A    C        1      2        2 
  18  chr18_64865007     ZBoe    A    C        0      0        2 
  18  chr18_64865007     ZGre    A    C        0      0        2 
  18  chr18_64865007     ZHar    A    C        0      0        2 
  18  chr18_64865007   Sample    A    C        0      0        2 
  18  chr18_64930010     AAsi    G    T        0      0        2 
  18  chr18_64930010     AKia    G    T        0      0        2 
  18  chr18_64930010     AOna    G    T        0      0        2 
  18  chr18_64930010     ASom    G    T        0      0        2 
  18  chr18_64930010     HCab    G    T        1      2        2 
  18  chr18_64930010     HPrz    G    T        1      2        2 
  18  chr18_64930010     ZBoe    G    T        0      0        2 
  18  chr18_64930010     ZGre    G    T        0      0        2 
  18  chr18_64930010     ZHar    G    T        0      0        2 
  18  chr18_64930010   Sample    G    T        0      0        2 
  18  chr18_64947859     AAsi    A    T        0      0        2 
  18  chr18_64947859     AKia    A    T        0      0        2 
  18  chr18_64947859     AOna    A    T      0.5      1        2 
  18  chr18_64947859     ASom    A    T        0      0        2 
  18  chr18_64947859     HCab    A    T        0      0        2 
  18  chr18_64947859     HPrz    A    T        0      0        2 
  18  chr18_64947859     ZBoe    A    T        0      0        2 
  18  chr18_64947859     ZGre    A    T        0      0        2 
  18  chr18_64947859     ZHar    A    T        0      0        2 
  18  chr18_64947859   Sample    A    T        0      0        2 
  18  chr18_64960456     AAsi    C    A        0      0        2 
  18  chr18_64960456     AKia    C    A        0      0        2 
  18  chr18_64960456     AOna    C    A        0      0        2 
  18  chr18_64960456     ASom    C    A        0      0        2 
  18  chr18_64960456     HCab    C    A        0      0        2 
  18  chr18_64960456     HPrz    C    A        0      0        2 
  18  chr18_64960456     ZBoe    C    A        0      0        2 
  18  chr18_64960456     ZGre    C    A        0      0        2 
  18  chr18_64960456     ZHar    C    A        1      2        2 
  18  chr18_64960456   Sample    C    A        0      0        2 
  18  chr18_65001330     AAsi    C    A        0      0        2 
  18  chr18_65001330     AKia    C    A        0      0        2 
  18  chr18_65001330     AOna    C    A        0      0        2 
  18  chr18_65001330     ASom    C    A        0      0        2 
  18  chr18_65001330     HCab    C    A        0      0        2 
  18  chr18_65001330     HPrz    C    A        0      0        2 
  18  chr18_65001330     ZBoe    C    A        0      0        2 
  18  chr18_65001330     ZGre    C    A        0      0        2 
  18  chr18_65001330     ZHar    C    A        1      2        2 
  18  chr18_65001330   Sample    C    A        0      0        2 
  18  chr18_65018303     AAsi    G    T        0      0        2 
  18  chr18_65018303     AKia    G    T        1      2        2 
  18  chr18_65018303     AOna    G    T        0      0        2 
  18  chr18_65018303     ASom    G    T        0      0        2 
  18  chr18_65018303     HCab    G    T        0      0        2 
  18  chr18_65018303     HPrz    G    T        0      0        2 
  18  chr18_65018303     ZBoe    G    T        0      0        2 
  18  chr18_65018303     ZGre    G    T        0      0        2 
  18  chr18_65018303     ZHar    G    T        0      0        2 
  18  chr18_65018303   Sample    G    T        0      0        2 
  18  chr18_65038275     AAsi    T    G        0      0        2 
  18  chr18_65038275     AKia    T    G        0      0        2 
  18  chr18_65038275     AOna    T    G        0      0        2 
  18  chr18_65038275     ASom    T    G        0      0        2 
  18  chr18_65038275     HCab    T    G        1      2        2 
  18  chr18_65038275     HPrz    T    G        1      2        2 
  18  chr18_65038275     ZBoe    T    G        0      0        2 
  18  chr18_65038275     ZGre    T    G        0      0        2 
  18  chr18_65038275     ZHar    T    G        0      0        2 
  18  chr18_65038275   Sample    T    G        0      0        2 
  18  chr18_65082857     AAsi    G    T        0      0        2 
  18  chr18_65082857     AKia    G    T        0      0        2 
  18  chr18_65082857     AOna    G    T        0      0        2 
  18  chr18_65082857     ASom    G    T        0      0        2 
  18  chr18_65082857     HCab    G    T      0.5      1        2 
  18  chr18_65082857     HPrz    G    T        0      0        2 
  18  chr18_65082857     ZBoe    G    T        0      0        2 
  18  chr18_65082857     ZGre    G    T        0      0        2 
  18  chr18_65082857     ZHar    G    T        0      0        2 
  18  chr18_65082857   Sample    G    T        0      0        2 
  18  chr18_65125745     AAsi    C    G        0      0        2 
  18  chr18_65125745     AKia    C    G        1      2        2 
  18  chr18_65125745     AOna    C    G        0      0        2 
  18  chr18_65125745     ASom    C    G        0      0        2 
  18  chr18_65125745     HCab    C    G        0      0        2 
  18  chr18_65125745     HPrz    C    G        0      0        2 
  18  chr18_65125745     ZBoe    C    G        0      0        2 
  18  chr18_65125745     ZGre    C    G        0      0        2 
  18  chr18_65125745     ZHar    C    G        0      0        2 
  18  chr18_65125745   Sample    C    G        0      0        2 
  18  chr18_65126103     AAsi    A    C        0      0        2 
  18  chr18_65126103     AKia    A    C        1      2        2 
  18  chr18_65126103     AOna    A    C        0      0        2 
  18  chr18_65126103     ASom    A    C        0      0        2 
  18  chr18_65126103     HCab    A    C        0      0        2 
  18  chr18_65126103     HPrz    A    C        0      0        2 
  18  chr18_65126103     ZBoe    A    C        0      0        2 
  18  chr18_65126103     ZGre    A    C        0      0        2 
  18  chr18_65126103     ZHar    A    C        0      0        2 
  18  chr18_65126103   Sample    A    C        0      0        2 
  18  chr18_65154152     AAsi    A    C        1      2        2 
  18  chr18_65154152     AKia    A    C        1      2        2 
  18  chr18_65154152     AOna    A    C        1      2        2 
  18  chr18_65154152     ASom    A    C        1      2        2 
  18  chr18_65154152     HCab    A    C        0      0        2 
  18  chr18_65154152     HPrz    A    C        0      0        2 
  18  chr18_65154152     ZBoe    A    C        0      0        2 
  18  chr18_65154152     ZGre    A    C        0      0        2 
  18  chr18_65154152     ZHar    A    C        0      0        2 
  18  chr18_65154152   Sample    A    C        1      2        2 
  18  chr18_65154641     AAsi    C    A        0      0        2 
  18  chr18_65154641     AKia    C    A        0      0        2 
  18  chr18_65154641     AOna    C    A        0      0        2 
  18  chr18_65154641     ASom    C    A        0      0        2 
  18  chr18_65154641     HCab    C    A        0      0        2 
  18  chr18_65154641     HPrz    C    A        0      0        2 
  18  chr18_65154641     ZBoe    C    A        1      2        2 
  18  chr18_65154641     ZGre    C    A        1      2        2 
  18  chr18_65154641     ZHar    C    A        1      2        2 
  18  chr18_65154641   Sample    C    A        0      0        2 
  18  chr18_65191826     AAsi    G    C        0      0        2 
  18  chr18_65191826     AKia    G    C      0.5      1        2 
  18  chr18_65191826     AOna    G    C      0.5      1        2 
  18  chr18_65191826     ASom    G    C        0      0        2 
  18  chr18_65191826     HCab    G    C        0      0        2 
  18  chr18_65191826     HPrz    G    C        0      0        2 
  18  chr18_65191826     ZBoe    G    C        0      0        2 
  18  chr18_65191826     ZGre    G    C        0      0        2 
  18  chr18_65191826     ZHar    G    C        0      0        2 
  18  chr18_65191826   Sample    G    C        0      0        2 
  18  chr18_65198410     AAsi    T    A        0      0        2 
  18  chr18_65198410     AKia    T    A        0      0        2 
  18  chr18_65198410     AOna    T    A        0      0        2 
  18  chr18_65198410     ASom    T    A      0.5      1        2 
  18  chr18_65198410     HCab    T    A        0      0        2 
  18  chr18_65198410     HPrz    T    A        0      0        2 
  18  chr18_65198410     ZBoe    T    A        0      0        2 
  18  chr18_65198410     ZGre    T    A        0      0        2 
  18  chr18_65198410     ZHar    T    A        0      0        2 
  18  chr18_65198410   Sample    T    A        0      0        2 
  18  chr18_65202417     AAsi    A    T        0      0        2 
  18  chr18_65202417     AKia    A    T        0      0        2 
  18  chr18_65202417     AOna    A    T        0      0        2 
  18  chr18_65202417     ASom    A    T        0      0        2 
  18  chr18_65202417     HCab    A    T        1      2        2 
  18  chr18_65202417     HPrz    A    T        1      2        2 
  18  chr18_65202417     ZBoe    A    T        0      0        2 
  18  chr18_65202417     ZGre    A    T        0      0        2 
  18  chr18_65202417     ZHar    A    T        0      0        2 
  18  chr18_65202417   Sample    A    T        0      0        2 
  18  chr18_65220483     AAsi    A    T        0      0        2 
  18  chr18_65220483     AKia    A    T        0      0        2 
  18  chr18_65220483     AOna    A    T        0      0        2 
  18  chr18_65220483     ASom    A    T        0      0        2 
  18  chr18_65220483     HCab    A    T        0      0        2 
  18  chr18_65220483     HPrz    A    T      0.5      1        2 
  18  chr18_65220483     ZBoe    A    T        0      0        2 
  18  chr18_65220483     ZGre    A    T        0      0        2 
  18  chr18_65220483     ZHar    A    T        0      0        2 
  18  chr18_65220483   Sample    A    T        0      0        2 
  18  chr18_65237190     AAsi    G    T        0      0        2 
  18  chr18_65237190     AKia    G    T        1      2        2 
  18  chr18_65237190     AOna    G    T      0.5      1        2 
  18  chr18_65237190     ASom    G    T        0      0        2 
  18  chr18_65237190     HCab    G    T        0      0        2 
  18  chr18_65237190     HPrz    G    T        0      0        2 
  18  chr18_65237190     ZBoe    G    T        0      0        2 
  18  chr18_65237190     ZGre    G    T        0      0        2 
  18  chr18_65237190     ZHar    G    T        0      0        2 
  18  chr18_65237190   Sample    G    T        0      0        2 
  18  chr18_65249558     AAsi    C    G        0      0        2 
  18  chr18_65249558     AKia    C    G        0      0        2 
  18  chr18_65249558     AOna    C    G        0      0        2 
  18  chr18_65249558     ASom    C    G        0      0        2 
  18  chr18_65249558     HCab    C    G        0      0        2 
  18  chr18_65249558     HPrz    C    G      0.5      1        2 
  18  chr18_65249558     ZBoe    C    G        0      0        2 
  18  chr18_65249558     ZGre    C    G        0      0        2 
  18  chr18_65249558     ZHar    C    G        0      0        2 
  18  chr18_65249558   Sample    C    G        0      0        2 
  18  chr18_65254167     AAsi    T    G        0      0        2 
  18  chr18_65254167     AKia    T    G        0      0        2 
  18  chr18_65254167     AOna    T    G        0      0        2 
  18  chr18_65254167     ASom    T    G        0      0        2 
  18  chr18_65254167     HCab    T    G        0      0        2 
  18  chr18_65254167     HPrz    T    G        0      0        2 
  18  chr18_65254167     ZBoe    T    G      0.5      1        2 
  18  chr18_65254167     ZGre    T    G        0      0        2 
  18  chr18_65254167     ZHar    T    G        0      0        2 
  18  chr18_65254167   Sample    T    G        0      0        2 
  18  chr18_65270892     AAsi    C    G        1      2        2 
  18  chr18_65270892     AKia    C    G        0      0        2 
  18  chr18_65270892     AOna    C    G        0      0        2 
  18  chr18_65270892     ASom    C    G        1      2        2 
  18  chr18_65270892     HCab    C    G        0      0        2 
  18  chr18_65270892     HPrz    C    G        0      0        2 
  18  chr18_65270892     ZBoe    C    G        0      0        2 
  18  chr18_65270892     ZGre    C    G        0      0        2 
  18  chr18_65270892     ZHar    C    G        0      0        2 
  18  chr18_65270892   Sample    C    G        1      2        2 
  18  chr18_65277123     AAsi    C    A        0      0        2 
  18  chr18_65277123     AKia    C    A        0      0        2 
  18  chr18_65277123     AOna    C    A        0      0        2 
  18  chr18_65277123     ASom    C    A        0      0        2 
  18  chr18_65277123     HCab    C    A        1      2        2 
  18  chr18_65277123     HPrz    C    A      0.5      1        2 
  18  chr18_65277123     ZBoe    C    A        0      0        2 
  18  chr18_65277123     ZGre    C    A        0      0        2 
  18  chr18_65277123     ZHar    C    A        0      0        2 
  18  chr18_65277123   Sample    C    A        0      0        2 
  18  chr18_65287460     AAsi    G    C        0      0        2 
  18  chr18_65287460     AKia    G    C        0      0        2 
  18  chr18_65287460     AOna    G    C        0      0        2 
  18  chr18_65287460     ASom    G    C        0      0        2 
  18  chr18_65287460     HCab    G    C        0      0        2 
  18  chr18_65287460     HPrz    G    C      0.5      1        2 
  18  chr18_65287460     ZBoe    G    C        0      0        2 
  18  chr18_65287460     ZGre    G    C        0      0        2 
  18  chr18_65287460     ZHar    G    C        0      0        2 
  18  chr18_65287460   Sample    G    C        0      0        2 
  18  chr18_65312837     AAsi    A    C        1      2        2 
  18  chr18_65312837     AKia    A    C        0      0        2 
  18  chr18_65312837     AOna    A    C        0      0        2 
  18  chr18_65312837     ASom    A    C        0      0        2 
  18  chr18_65312837     HCab    A    C        0      0        2 
  18  chr18_65312837     HPrz    A    C        0      0        2 
  18  chr18_65312837     ZBoe    A    C        0      0        2 
  18  chr18_65312837     ZGre    A    C        0      0        2 
  18  chr18_65312837     ZHar    A    C        0      0        2 
  18  chr18_65312837   Sample    A    C        1      2        2 
  18  chr18_65330443     AAsi    G    C        0      0        2 
  18  chr18_65330443     AKia    G    C      0.5      1        2 
  18  chr18_65330443     AOna    G    C        0      0        2 
  18  chr18_65330443     ASom    G    C        0      0        2 
  18  chr18_65330443     HCab    G    C        0      0        2 
  18  chr18_65330443     HPrz    G    C        0      0        2 
  18  chr18_65330443     ZBoe    G    C        0      0        2 
  18  chr18_65330443     ZGre    G    C        0      0        2 
  18  chr18_65330443     ZHar    G    C        0      0        2 
  18  chr18_65330443   Sample    G    C        0      0        2 
  18  chr18_65345836     AAsi    T    G        0      0        2 
  18  chr18_65345836     AKia    T    G        0      0        2 
  18  chr18_65345836     AOna    T    G        0      0        2 
  18  chr18_65345836     ASom    T    G        0      0        2 
  18  chr18_65345836     HCab    T    G        1      2        2 
  18  chr18_65345836     HPrz    T    G        1      2        2 
  18  chr18_65345836     ZBoe    T    G        0      0        2 
  18  chr18_65345836     ZGre    T    G        0      0        2 
  18  chr18_65345836     ZHar    T    G        0      0        2 
  18  chr18_65345836   Sample    T    G        0      0        2 
  18  chr18_65361068     AAsi    C    A        0      0        2 
  18  chr18_65361068     AKia    C    A        0      0        2 
  18  chr18_65361068     AOna    C    A        0      0        2 
  18  chr18_65361068     ASom    C    A        0      0        2 
  18  chr18_65361068     HCab    C    A        0      0        2 
  18  chr18_65361068     HPrz    C    A        0      0        2 
  18  chr18_65361068     ZBoe    C    A      0.5      1        2 
  18  chr18_65361068     ZGre    C    A        0      0        2 
  18  chr18_65361068     ZHar    C    A        0      0        2 
  18  chr18_65361068   Sample    C    A        0      0        2 
  18  chr18_65367100     AAsi    A    C        1      2        2 
  18  chr18_65367100     AKia    A    C        0      0        2 
  18  chr18_65367100     AOna    A    C        0      0        2 
  18  chr18_65367100     ASom    A    C        1      2        2 
  18  chr18_65367100     HCab    A    C        0      0        2 
  18  chr18_65367100     HPrz    A    C        0      0        2 
  18  chr18_65367100     ZBoe    A    C        0      0        2 
  18  chr18_65367100     ZGre    A    C        0      0        2 
  18  chr18_65367100     ZHar    A    C        0      0        2 
  18  chr18_65367100   Sample    A    C        1      2        2 
  18  chr18_65375422     AAsi    T    A        0      0        2 
  18  chr18_65375422     AKia    T    A        0      0        2 
  18  chr18_65375422     AOna    T    A        0      0        2 
  18  chr18_65375422     ASom    T    A        0      0        2 
  18  chr18_65375422     HCab    T    A        1      2        2 
  18  chr18_65375422     HPrz    T    A        1      2        2 
  18  chr18_65375422     ZBoe    T    A        0      0        2 
  18  chr18_65375422     ZGre    T    A        0      0        2 
  18  chr18_65375422     ZHar    T    A        0      0        2 
  18  chr18_65375422   Sample    T    A        0      0        2 
  18  chr18_65390502     AAsi    G    C        0      0        2 
  18  chr18_65390502     AKia    G    C        1      2        2 
  18  chr18_65390502     AOna    G    C        0      0        2 
  18  chr18_65390502     ASom    G    C        0      0        2 
  18  chr18_65390502     HCab    G    C        0      0        2 
  18  chr18_65390502     HPrz    G    C        0      0        2 
  18  chr18_65390502     ZBoe    G    C        0      0        2 
  18  chr18_65390502     ZGre    G    C        0      0        2 
  18  chr18_65390502     ZHar    G    C        0      0        2 
  18  chr18_65390502   Sample    G    C        0      0        2 
  18  chr18_65396003     AAsi    A    C        0      0        2 
  18  chr18_65396003     AKia    A    C        0      0        2 
  18  chr18_65396003     AOna    A    C        0      0        2 
  18  chr18_65396003     ASom    A    C        0      0        2 
  18  chr18_65396003     HCab    A    C        1      2        2 
  18  chr18_65396003     HPrz    A    C        1      2        2 
  18  chr18_65396003     ZBoe    A    C        0      0        2 
  18  chr18_65396003     ZGre    A    C        0      0        2 
  18  chr18_65396003     ZHar    A    C        0      0        2 
  18  chr18_65396003   Sample    A    C        0      0        2 
  18  chr18_65404734     AAsi    G    T        0      0        2 
  18  chr18_65404734     AKia    G    T        0      0        2 
  18  chr18_65404734     AOna    G    T        0      0        2 
  18  chr18_65404734     ASom    G    T        0      0        2 
  18  chr18_65404734     HCab    G    T        0      0        2 
  18  chr18_65404734     HPrz    G    T        0      0        2 
  18  chr18_65404734     ZBoe    G    T        0      0        2 
  18  chr18_65404734     ZGre    G    T        0      0        2 
  18  chr18_65404734     ZHar    G    T      0.5      1        2 
  18  chr18_65404734   Sample    G    T        0      0        2 
  18  chr18_65411558     AAsi    C    A        0      0        2 
  18  chr18_65411558     AKia    C    A        0      0        2 
  18  chr18_65411558     AOna    C    A        0      0        2 
  18  chr18_65411558     ASom    C    A        0      0        2 
  18  chr18_65411558     HCab    C    A        1      2        2 
  18  chr18_65411558     HPrz    C    A        1      2        2 
  18  chr18_65411558     ZBoe    C    A        0      0        2 
  18  chr18_65411558     ZGre    C    A        0      0        2 
  18  chr18_65411558     ZHar    C    A        0      0        2 
  18  chr18_65411558   Sample    C    A        0      0        2 
  18  chr18_65416620     AAsi    T    G        0      0        2 
  18  chr18_65416620     AKia    T    G        0      0        2 
  18  chr18_65416620     AOna    T    G        0      0        2 
  18  chr18_65416620     ASom    T    G        0      0        2 
  18  chr18_65416620     HCab    T    G        0      0        2 
  18  chr18_65416620     HPrz    T    G        0      0        2 
  18  chr18_65416620     ZBoe    T    G        0      0        2 
  18  chr18_65416620     ZGre    T    G        0      0        2 
  18  chr18_65416620     ZHar    T    G      0.5      1        2 
  18  chr18_65416620   Sample    T    G        0      0        2 
  18  chr18_65428300     AAsi    C    G        0      0        2 
  18  chr18_65428300     AKia    C    G        0      0        2 
  18  chr18_65428300     AOna    C    G        0      0        2 
  18  chr18_65428300     ASom    C    G        0      0        2 
  18  chr18_65428300     HCab    C    G        0      0        2 
  18  chr18_65428300     HPrz    C    G        0      0        2 
  18  chr18_65428300     ZBoe    C    G        0      0        2 
  18  chr18_65428300     ZGre    C    G      0.5      1        2 
  18  chr18_65428300     ZHar    C    G        0      0        2 
  18  chr18_65428300   Sample    C    G        0      0        2 
  18  chr18_65428729     AAsi    G    T        0      0        2 
  18  chr18_65428729     AKia    G    T        0      0        2 
  18  chr18_65428729     AOna    G    T        0      0        2 
  18  chr18_65428729     ASom    G    T        0      0        2 
  18  chr18_65428729     HCab    G    T      0.5      1        2 
  18  chr18_65428729     HPrz    G    T      0.5      1        2 
  18  chr18_65428729     ZBoe    G    T        0      0        2 
  18  chr18_65428729     ZGre    G    T        0      0        2 
  18  chr18_65428729     ZHar    G    T        0      0        2 
  18  chr18_65428729   Sample    G    T        0      0        2 
  18  chr18_65431796     AAsi    T    G        0      0        2 
  18  chr18_65431796     AKia    T    G        0      0        2 
  18  chr18_65431796     AOna    T    G        1      2        2 
  18  chr18_65431796     ASom    T    G        0      0        2 
  18  chr18_65431796     HCab    T    G        0      0        2 
  18  chr18_65431796     HPrz    T    G        0      0        2 
  18  chr18_65431796     ZBoe    T    G        0      0        2 
  18  chr18_65431796     ZGre    T    G        0      0        2 
  18  chr18_65431796     ZHar    T    G        0      0        2 
  18  chr18_65431796   Sample    T    G        0      0        2 
  18  chr18_65475584     AAsi    C    A        0      0        2 
  18  chr18_65475584     AKia    C    A        0      0        2 
  18  chr18_65475584     AOna    C    A        0      0        2 
  18  chr18_65475584     ASom    C    A        0      0        2 
  18  chr18_65475584     HCab    C    A        0      0        2 
  18  chr18_65475584     HPrz    C    A        0      0        2 
  18  chr18_65475584     ZBoe    C    A        0      0        2 
  18  chr18_65475584     ZGre    C    A        1      2        2 
  18  chr18_65475584     ZHar    C    A        0      0        2 
  18  chr18_65475584   Sample    C    A        0      0        2 
  18  chr18_65477066     AAsi    G    T        0      0        2 
  18  chr18_65477066     AKia    G    T        1      2        2 
  18  chr18_65477066     AOna    G    T        0      0        2 
  18  chr18_65477066     ASom    G    T        0      0        2 
  18  chr18_65477066     HCab    G    T        0      0        2 
  18  chr18_65477066     HPrz    G    T        0      0        2 
  18  chr18_65477066     ZBoe    G    T        0      0        2 
  18  chr18_65477066     ZGre    G    T        0      0        2 
  18  chr18_65477066     ZHar    G    T        0      0        2 
  18  chr18_65477066   Sample    G    T        0      0        2 
  18  chr18_65495547     AAsi    C    G        0      0        2 
  18  chr18_65495547     AKia    C    G        0      0        2 
  18  chr18_65495547     AOna    C    G        0      0        2 
  18  chr18_65495547     ASom    C    G        0      0        2 
  18  chr18_65495547     HCab    C    G        0      0        2 
  18  chr18_65495547     HPrz    C    G        0      0        2 
  18  chr18_65495547     ZBoe    C    G        0      0        2 
  18  chr18_65495547     ZGre    C    G        0      0        2 
  18  chr18_65495547     ZHar    C    G        1      2        2 
  18  chr18_65495547   Sample    C    G        0      0        2 
  18  chr18_65520863     AAsi    T    G        0      0        2 
  18  chr18_65520863     AKia    T    G        0      0        2 
  18  chr18_65520863     AOna    T    G        0      0        2 
  18  chr18_65520863     ASom    T    G        0      0        2 
  18  chr18_65520863     HCab    T    G        1      2        2 
  18  chr18_65520863     HPrz    T    G        1      2        2 
  18  chr18_65520863     ZBoe    T    G        0      0        2 
  18  chr18_65520863     ZGre    T    G        0      0        2 
  18  chr18_65520863     ZHar    T    G        0      0        2 
  18  chr18_65520863   Sample    T    G        0      0        2 
  18  chr18_65523048     AAsi    T    A        0      0        2 
  18  chr18_65523048     AKia    T    A        0      0        2 
  18  chr18_65523048     AOna    T    A        0      0        2 
  18  chr18_65523048     ASom    T    A        0      0        2 
  18  chr18_65523048     HCab    T    A        0      0        2 
  18  chr18_65523048     HPrz    T    A        0      0        2 
  18  chr18_65523048     ZBoe    T    A        0      0        2 
  18  chr18_65523048     ZGre    T    A        0      0        2 
  18  chr18_65523048     ZHar    T    A        1      2        2 
  18  chr18_65523048   Sample    T    A        0      0        2 
  18  chr18_65530611     AAsi    A    C        0      0        2 
  18  chr18_65530611     AKia    A    C        0      0        2 
  18  chr18_65530611     AOna    A    C        0      0        2 
  18  chr18_65530611     ASom    A    C        0      0        2 
  18  chr18_65530611     HCab    A    C      0.5      1        2 
  18  chr18_65530611     HPrz    A    C        0      0        2 
  18  chr18_65530611     ZBoe    A    C        0      0        2 
  18  chr18_65530611     ZGre    A    C        0      0        2 
  18  chr18_65530611     ZHar    A    C        0      0        2 
  18  chr18_65530611   Sample    A    C        0      0        2 
  18  chr18_65540758     AAsi    T    G        0      0        2 
  18  chr18_65540758     AKia    T    G        0      0        2 
  18  chr18_65540758     AOna    T    G        0      0        2 
  18  chr18_65540758     ASom    T    G        1      2        2 
  18  chr18_65540758     HCab    T    G        0      0        2 
  18  chr18_65540758     HPrz    T    G        0      0        2 
  18  chr18_65540758     ZBoe    T    G        0      0        2 
  18  chr18_65540758     ZGre    T    G        0      0        2 
  18  chr18_65540758     ZHar    T    G        0      0        2 
  18  chr18_65540758   Sample    T    G        0      0        2 
  18  chr18_65580259     AAsi    T    G        0      0        2 
  18  chr18_65580259     AKia    T    G        0      0        2 
  18  chr18_65580259     AOna    T    G        0      0        2 
  18  chr18_65580259     ASom    T    G        0      0        2 
  18  chr18_65580259     HCab    T    G        0      0        2 
  18  chr18_65580259     HPrz    T    G        0      0        2 
  18  chr18_65580259     ZBoe    T    G      0.5      1        2 
  18  chr18_65580259     ZGre    T    G        0      0        2 
  18  chr18_65580259     ZHar    T    G        0      0        2 
  18  chr18_65580259   Sample    T    G        0      0        2 
  18  chr18_65629890     AAsi    T    A        0      0        2 
  18  chr18_65629890     AKia    T    A        0      0        2 
  18  chr18_65629890     AOna    T    A        0      0        2 
  18  chr18_65629890     ASom    T    A        0      0        2 
  18  chr18_65629890     HCab    T    A        0      0        2 
  18  chr18_65629890     HPrz    T    A        0      0        2 
  18  chr18_65629890     ZBoe    T    A        1      2        2 
  18  chr18_65629890     ZGre    T    A        0      0        2 
  18  chr18_65629890     ZHar    T    A        0      0        2 
  18  chr18_65629890   Sample    T    A        0      0        2 
  18  chr18_65666900     AAsi    A    C        0      0        2 
  18  chr18_65666900     AKia    A    C        0      0        2 
  18  chr18_65666900     AOna    A    C        0      0        2 
  18  chr18_65666900     ASom    A    C        0      0        2 
  18  chr18_65666900     HCab    A    C        0      0        2 
  18  chr18_65666900     HPrz    A    C        0      0        2 
  18  chr18_65666900     ZBoe    A    C        1      2        2 
  18  chr18_65666900     ZGre    A    C        0      0        2 
  18  chr18_65666900     ZHar    A    C        0      0        2 
  18  chr18_65666900   Sample    A    C        0      0        2 
  18  chr18_65713169     AAsi    T    A        0      0        2 
  18  chr18_65713169     AKia    T    A        0      0        2 
  18  chr18_65713169     AOna    T    A        0      0        2 
  18  chr18_65713169     ASom    T    A        0      0        2 
  18  chr18_65713169     HCab    T    A      0.5      1        2 
  18  chr18_65713169     HPrz    T    A        0      0        2 
  18  chr18_65713169     ZBoe    T    A        0      0        2 
  18  chr18_65713169     ZGre    T    A        0      0        2 
  18  chr18_65713169     ZHar    T    A        0      0        2 
  18  chr18_65713169   Sample    T    A        0      0        2 
  18  chr18_65729488     AAsi    C    A        0      0        2 
  18  chr18_65729488     AKia    C    A        1      2        2 
  18  chr18_65729488     AOna    C    A      0.5      1        2 
  18  chr18_65729488     ASom    C    A        0      0        2 
  18  chr18_65729488     HCab    C    A        0      0        2 
  18  chr18_65729488     HPrz    C    A        0      0        2 
  18  chr18_65729488     ZBoe    C    A        0      0        2 
  18  chr18_65729488     ZGre    C    A        0      0        2 
  18  chr18_65729488     ZHar    C    A        0      0        2 
  18  chr18_65729488   Sample    C    A        0      0        2 
  18  chr18_65731458     AAsi    A    C        0      0        2 
  18  chr18_65731458     AKia    A    C        0      0        2 
  18  chr18_65731458     AOna    A    C      0.5      1        2 
  18  chr18_65731458     ASom    A    C        0      0        2 
  18  chr18_65731458     HCab    A    C        0      0        2 
  18  chr18_65731458     HPrz    A    C        0      0        2 
  18  chr18_65731458     ZBoe    A    C        0      0        2 
  18  chr18_65731458     ZGre    A    C        0      0        2 
  18  chr18_65731458     ZHar    A    C        0      0        2 
  18  chr18_65731458   Sample    A    C        0      0        2 
  18  chr18_65732093     AAsi    A    C        0      0        2 
  18  chr18_65732093     AKia    A    C        0      0        2 
  18  chr18_65732093     AOna    A    C        0      0        2 
  18  chr18_65732093     ASom    A    C        0      0        2 
  18  chr18_65732093     HCab    A    C        0      0        2 
  18  chr18_65732093     HPrz    A    C        0      0        2 
  18  chr18_65732093     ZBoe    A    C        0      0        2 
  18  chr18_65732093     ZGre    A    C        0      0        2 
  18  chr18_65732093     ZHar    A    C        1      2        2 
  18  chr18_65732093   Sample    A    C        0      0        2 
  18  chr18_65733180     AAsi    C    G        1      2        2 
  18  chr18_65733180     AKia    C    G        0      0        2 
  18  chr18_65733180     AOna    C    G        0      0        2 
  18  chr18_65733180     ASom    C    G        0      0        2 
  18  chr18_65733180     HCab    C    G        0      0        2 
  18  chr18_65733180     HPrz    C    G        0      0        2 
  18  chr18_65733180     ZBoe    C    G        0      0        2 
  18  chr18_65733180     ZGre    C    G        0      0        2 
  18  chr18_65733180     ZHar    C    G        0      0        2 
  18  chr18_65733180   Sample    C    G        0      0        2 
  18  chr18_65733695     AAsi    A    T        0      0        2 
  18  chr18_65733695     AKia    A    T        0      0        2 
  18  chr18_65733695     AOna    A    T        0      0        2 
  18  chr18_65733695     ASom    A    T        0      0        2 
  18  chr18_65733695     HCab    A    T        1      2        2 
  18  chr18_65733695     HPrz    A    T        1      2        2 
  18  chr18_65733695     ZBoe    A    T        0      0        2 
  18  chr18_65733695     ZGre    A    T        0      0        2 
  18  chr18_65733695     ZHar    A    T        0      0        2 
  18  chr18_65733695   Sample    A    T        0      0        2 
  18  chr18_65764233     AAsi    C    A        0      0        2 
  18  chr18_65764233     AKia    C    A        0      0        2 
  18  chr18_65764233     AOna    C    A        0      0        2 
  18  chr18_65764233     ASom    C    A        0      0        2 
  18  chr18_65764233     HCab    C    A        0      0        2 
  18  chr18_65764233     HPrz    C    A        0      0        2 
  18  chr18_65764233     ZBoe    C    A      0.5      1        2 
  18  chr18_65764233     ZGre    C    A        0      0        2 
  18  chr18_65764233     ZHar    C    A        0      0        2 
  18  chr18_65764233   Sample    C    A        0      0        2 
  18  chr18_65806904     AAsi    C    A        0      0        2 
  18  chr18_65806904     AKia    C    A        0      0        2 
  18  chr18_65806904     AOna    C    A        0      0        2 
  18  chr18_65806904     ASom    C    A        0      0        2 
  18  chr18_65806904     HCab    C    A        1      2        2 
  18  chr18_65806904     HPrz    C    A        1      2        2 
  18  chr18_65806904     ZBoe    C    A        0      0        2 
  18  chr18_65806904     ZGre    C    A        0      0        2 
  18  chr18_65806904     ZHar    C    A        0      0        2 
  18  chr18_65806904   Sample    C    A        0      0        2 
  18  chr18_65853550     AAsi    G    C        0      0        2 
  18  chr18_65853550     AKia    G    C      0.5      1        2 
  18  chr18_65853550     AOna    G    C        1      2        2 
  18  chr18_65853550     ASom    G    C        0      0        2 
  18  chr18_65853550     HCab    G    C        0      0        2 
  18  chr18_65853550     HPrz    G    C        0      0        2 
  18  chr18_65853550     ZBoe    G    C        0      0        2 
  18  chr18_65853550     ZGre    G    C        0      0        2 
  18  chr18_65853550     ZHar    G    C        0      0        2 
  18  chr18_65853550   Sample    G    C        0      0        2 
  18  chr18_65861708     AAsi    C    G        0      0        2 
  18  chr18_65861708     AKia    C    G      0.5      1        2 
  18  chr18_65861708     AOna    C    G        0      0        2 
  18  chr18_65861708     ASom    C    G        0      0        2 
  18  chr18_65861708     HCab    C    G        0      0        2 
  18  chr18_65861708     HPrz    C    G        0      0        2 
  18  chr18_65861708     ZBoe    C    G        0      0        2 
  18  chr18_65861708     ZGre    C    G        0      0        2 
  18  chr18_65861708     ZHar    C    G        0      0        2 
  18  chr18_65861708   Sample    C    G        0      0        2 
  18  chr18_65868376     AAsi    A    T        0      0        2 
  18  chr18_65868376     AKia    A    T        0      0        2 
  18  chr18_65868376     AOna    A    T        0      0        2 
  18  chr18_65868376     ASom    A    T        0      0        2 
  18  chr18_65868376     HCab    A    T        0      0        2 
  18  chr18_65868376     HPrz    A    T        0      0        2 
  18  chr18_65868376     ZBoe    A    T        0      0        2 
  18  chr18_65868376     ZGre    A    T        1      2        2 
  18  chr18_65868376     ZHar    A    T        0      0        2 
  18  chr18_65868376   Sample    A    T        0      0        2 
  18  chr18_65882802     AAsi    C    G        0      0        2 
  18  chr18_65882802     AKia    C    G      0.5      1        2 
  18  chr18_65882802     AOna    C    G        0      0        2 
  18  chr18_65882802     ASom    C    G        0      0        2 
  18  chr18_65882802     HCab    C    G        0      0        2 
  18  chr18_65882802     HPrz    C    G        0      0        2 
  18  chr18_65882802     ZBoe    C    G        0      0        2 
  18  chr18_65882802     ZGre    C    G        0      0        2 
  18  chr18_65882802     ZHar    C    G        0      0        2 
  18  chr18_65882802   Sample    C    G        0      0        2 
  18  chr18_65913990     AAsi    A    C        0      0        2 
  18  chr18_65913990     AKia    A    C        0      0        2 
  18  chr18_65913990     AOna    A    C        0      0        2 
  18  chr18_65913990     ASom    A    C        0      0        2 
  18  chr18_65913990     HCab    A    C        1      2        2 
  18  chr18_65913990     HPrz    A    C        1      2        2 
  18  chr18_65913990     ZBoe    A    C        0      0        2 
  18  chr18_65913990     ZGre    A    C        0      0        2 
  18  chr18_65913990     ZHar    A    C        0      0        2 
  18  chr18_65913990   Sample    A    C        0      0        2 
  18  chr18_65925012     AAsi    G    T        0      0        2 
  18  chr18_65925012     AKia    G    T        0      0        2 
  18  chr18_65925012     AOna    G    T        0      0        2 
  18  chr18_65925012     ASom    G    T        0      0        2 
  18  chr18_65925012     HCab    G    T        0      0        2 
  18  chr18_65925012     HPrz    G    T        0      0        2 
  18  chr18_65925012     ZBoe    G    T      0.5      1        2 
  18  chr18_65925012     ZGre    G    T        0      0        2 
  18  chr18_65925012     ZHar    G    T        0      0        2 
  18  chr18_65925012   Sample    G    T        0      0        2 
  18  chr18_65964715     AAsi    C    A        0      0        2 
  18  chr18_65964715     AKia    C    A        0      0        2 
  18  chr18_65964715     AOna    C    A        0      0        2 
  18  chr18_65964715     ASom    C    A      0.5      1        2 
  18  chr18_65964715     HCab    C    A        0      0        2 
  18  chr18_65964715     HPrz    C    A        0      0        2 
  18  chr18_65964715     ZBoe    C    A        0      0        2 
  18  chr18_65964715     ZGre    C    A        0      0        2 
  18  chr18_65964715     ZHar    C    A        0      0        2 
  18  chr18_65964715   Sample    C    A        0      0        2 
  18  chr18_65969957     AAsi    G    C        0      0        2 
  18  chr18_65969957     AKia    G    C        0      0        2 
  18  chr18_65969957     AOna    G    C        0      0        2 
  18  chr18_65969957     ASom    G    C        0      0        2 
  18  chr18_65969957     HCab    G    C      0.5      1        2 
  18  chr18_65969957     HPrz    G    C        0      0        2 
  18  chr18_65969957     ZBoe    G    C        0      0        2 
  18  chr18_65969957     ZGre    G    C        0      0        2 
  18  chr18_65969957     ZHar    G    C        0      0        2 
  18  chr18_65969957   Sample    G    C        0      0        2 
  18  chr18_65973049     AAsi    G    T        1      2        2 
  18  chr18_65973049     AKia    G    T        0      0        2 
  18  chr18_65973049     AOna    G    T        0      0        2 
  18  chr18_65973049     ASom    G    T      0.5      1        2 
  18  chr18_65973049     HCab    G    T        0      0        2 
  18  chr18_65973049     HPrz    G    T        0      0        2 
  18  chr18_65973049     ZBoe    G    T        0      0        2 
  18  chr18_65973049     ZGre    G    T        0      0        2 
  18  chr18_65973049     ZHar    G    T        0      0        2 
  18  chr18_65973049   Sample    G    T        1      2        2 
  18  chr18_65980543     AAsi    G    C        0      0        2 
  18  chr18_65980543     AKia    G    C        1      2        2 
  18  chr18_65980543     AOna    G    C        0      0        2 
  18  chr18_65980543     ASom    G    C        0      0        2 
  18  chr18_65980543     HCab    G    C        0      0        2 
  18  chr18_65980543     HPrz    G    C        0      0        2 
  18  chr18_65980543     ZBoe    G    C        0      0        2 
  18  chr18_65980543     ZGre    G    C        0      0        2 
  18  chr18_65980543     ZHar    G    C        0      0        2 
  18  chr18_65980543   Sample    G    C        0      0        2 
  18  chr18_65982744     AAsi    C    G        0      0        2 
  18  chr18_65982744     AKia    C    G        0      0        2 
  18  chr18_65982744     AOna    C    G      0.5      1        2 
  18  chr18_65982744     ASom    C    G        0      0        2 
  18  chr18_65982744     HCab    C    G        0      0        2 
  18  chr18_65982744     HPrz    C    G        0      0        2 
  18  chr18_65982744     ZBoe    C    G        0      0        2 
  18  chr18_65982744     ZGre    C    G        0      0        2 
  18  chr18_65982744     ZHar    C    G        0      0        2 
  18  chr18_65982744   Sample    C    G        0      0        2 
  18  chr18_66005877     AAsi    A    C        0      0        2 
  18  chr18_66005877     AKia    A    C        0      0        2 
  18  chr18_66005877     AOna    A    C        0      0        2 
  18  chr18_66005877     ASom    A    C        0      0        2 
  18  chr18_66005877     HCab    A    C        1      2        2 
  18  chr18_66005877     HPrz    A    C        1      2        2 
  18  chr18_66005877     ZBoe    A    C        0      0        2 
  18  chr18_66005877     ZGre    A    C        0      0        2 
  18  chr18_66005877     ZHar    A    C        0      0        2 
  18  chr18_66005877   Sample    A    C        0      0        2 
  18  chr18_66014951     AAsi    C    G        0      0        2 
  18  chr18_66014951     AKia    C    G        0      0        2 
  18  chr18_66014951     AOna    C    G        0      0        2 
  18  chr18_66014951     ASom    C    G        0      0        2 
  18  chr18_66014951     HCab    C    G        0      0        2 
  18  chr18_66014951     HPrz    C    G        0      0        2 
  18  chr18_66014951     ZBoe    C    G        0      0        2 
  18  chr18_66014951     ZGre    C    G        0      0        2 
  18  chr18_66014951     ZHar    C    G      0.5      1        2 
  18  chr18_66014951   Sample    C    G        0      0        2 
  18  chr18_66019323     AAsi    C    A        1      2        2 
  18  chr18_66019323     AKia    C    A        1      2        2 
  18  chr18_66019323     AOna    C    A        1      2        2 
  18  chr18_66019323     ASom    C    A        1      2        2 
  18  chr18_66019323     HCab    C    A        0      0        2 
  18  chr18_66019323     HPrz    C    A        0      0        2 
  18  chr18_66019323     ZBoe    C    A        0      0        2 
  18  chr18_66019323     ZGre    C    A        0      0        2 
  18  chr18_66019323     ZHar    C    A        0      0        2 
  18  chr18_66019323   Sample    C    A        1      2        2 
  18  chr18_66026389     AAsi    G    T        0      0        2 
  18  chr18_66026389     AKia    G    T        0      0        2 
  18  chr18_66026389     AOna    G    T        0      0        2 
  18  chr18_66026389     ASom    G    T        0      0        2 
  18  chr18_66026389     HCab    G    T        0      0        2 
  18  chr18_66026389     HPrz    G    T        0      0        2 
  18  chr18_66026389     ZBoe    G    T      0.5      1        2 
  18  chr18_66026389     ZGre    G    T        0      0        2 
  18  chr18_66026389     ZHar    G    T        0      0        2 
  18  chr18_66026389   Sample    G    T        0      0        2 
  18  chr18_66041911     AAsi    A    C        0      0        2 
  18  chr18_66041911     AKia    A    C        0      0        2 
  18  chr18_66041911     AOna    A    C      0.5      1        2 
  18  chr18_66041911     ASom    A    C        0      0        2 
  18  chr18_66041911     HCab    A    C        0      0        2 
  18  chr18_66041911     HPrz    A    C        0      0        2 
  18  chr18_66041911     ZBoe    A    C        0      0        2 
  18  chr18_66041911     ZGre    A    C        0      0        2 
  18  chr18_66041911     ZHar    A    C        0      0        2 
  18  chr18_66041911   Sample    A    C        0      0        2 
  18  chr18_66047090     AAsi    G    T        0      0        2 
  18  chr18_66047090     AKia    G    T        0      0        2 
  18  chr18_66047090     AOna    G    T        0      0        2 
  18  chr18_66047090     ASom    G    T        0      0        2 
  18  chr18_66047090     HCab    G    T      0.5      1        2 
  18  chr18_66047090     HPrz    G    T        0      0        2 
  18  chr18_66047090     ZBoe    G    T        0      0        2 
  18  chr18_66047090     ZGre    G    T        0      0        2 
  18  chr18_66047090     ZHar    G    T        0      0        2 
  18  chr18_66047090   Sample    G    T        0      0        2 
  18  chr18_66068673     AAsi    A    T        0      0        2 
  18  chr18_66068673     AKia    A    T        0      0        2 
  18  chr18_66068673     AOna    A    T      0.5      1        2 
  18  chr18_66068673     ASom    A    T        0      0        2 
  18  chr18_66068673     HCab    A    T        0      0        2 
  18  chr18_66068673     HPrz    A    T        0      0        2 
  18  chr18_66068673     ZBoe    A    T        0      0        2 
  18  chr18_66068673     ZGre    A    T        0      0        2 
  18  chr18_66068673     ZHar    A    T        0      0        2 
  18  chr18_66068673   Sample    A    T        0      0        2 
  18  chr18_66076085     AAsi    C    G        0      0        2 
  18  chr18_66076085     AKia    C    G        0      0        2 
  18  chr18_66076085     AOna    C    G        0      0        2 
  18  chr18_66076085     ASom    C    G        0      0        2 
  18  chr18_66076085     HCab    C    G        1      2        2 
  18  chr18_66076085     HPrz    C    G        1      2        2 
  18  chr18_66076085     ZBoe    C    G        0      0        2 
  18  chr18_66076085     ZGre    C    G        0      0        2 
  18  chr18_66076085     ZHar    C    G        0      0        2 
  18  chr18_66076085   Sample    C    G        0      0        2 
  18  chr18_66114470     AAsi    T    A        0      0        2 
  18  chr18_66114470     AKia    T    A        0      0        2 
  18  chr18_66114470     AOna    T    A        0      0        2 
  18  chr18_66114470     ASom    T    A        0      0        2 
  18  chr18_66114470     HCab    T    A        0      0        2 
  18  chr18_66114470     HPrz    T    A        0      0        2 
  18  chr18_66114470     ZBoe    T    A        1      2        2 
  18  chr18_66114470     ZGre    T    A        1      2        2 
  18  chr18_66114470     ZHar    T    A        0      0        2 
  18  chr18_66114470   Sample    T    A        0      0        2 
  18  chr18_66123021     AAsi    A    T        1      2        2 
  18  chr18_66123021     AKia    A    T        0      0        2 
  18  chr18_66123021     AOna    A    T        0      0        2 
  18  chr18_66123021     ASom    A    T        1      2        2 
  18  chr18_66123021     HCab    A    T        0      0        2 
  18  chr18_66123021     HPrz    A    T        0      0        2 
  18  chr18_66123021     ZBoe    A    T        0      0        2 
  18  chr18_66123021     ZGre    A    T        0      0        2 
  18  chr18_66123021     ZHar    A    T        0      0        2 
  18  chr18_66123021   Sample    A    T        1      2        2 
  18  chr18_66125103     AAsi    G    C      0.5      1        2 
  18  chr18_66125103     AKia    G    C        0      0        2 
  18  chr18_66125103     AOna    G    C        0      0        2 
  18  chr18_66125103     ASom    G    C        0      0        2 
  18  chr18_66125103     HCab    G    C        0      0        2 
  18  chr18_66125103     HPrz    G    C        0      0        2 
  18  chr18_66125103     ZBoe    G    C        0      0        2 
  18  chr18_66125103     ZGre    G    C        0      0        2 
  18  chr18_66125103     ZHar    G    C        0      0        2 
  18  chr18_66125103   Sample    G    C        0      0        2 
  18  chr18_66164832     AAsi    C    A        0      0        2 
  18  chr18_66164832     AKia    C    A        0      0        2 
  18  chr18_66164832     AOna    C    A        0      0        2 
  18  chr18_66164832     ASom    C    A        0      0        2 
  18  chr18_66164832     HCab    C    A        0      0        2 
  18  chr18_66164832     HPrz    C    A        0      0        2 
  18  chr18_66164832     ZBoe    C    A        0      0        2 
  18  chr18_66164832     ZGre    C    A        0      0        2 
  18  chr18_66164832     ZHar    C    A        1      2        2 
  18  chr18_66164832   Sample    C    A        0      0        2 
  18  chr18_66180784     AAsi    G    T        0      0        2 
  18  chr18_66180784     AKia    G    T        0      0        2 
  18  chr18_66180784     AOna    G    T        0      0        2 
  18  chr18_66180784     ASom    G    T        0      0        2 
  18  chr18_66180784     HCab    G    T        1      2        2 
  18  chr18_66180784     HPrz    G    T        1      2        2 
  18  chr18_66180784     ZBoe    G    T        0      0        2 
  18  chr18_66180784     ZGre    G    T        0      0        2 
  18  chr18_66180784     ZHar    G    T        0      0        2 
  18  chr18_66180784   Sample    G    T        0      0        2 
  18  chr18_66201044     AAsi    C    A        0      0        2 
  18  chr18_66201044     AKia    C    A        0      0        2 
  18  chr18_66201044     AOna    C    A      0.5      1        2 
  18  chr18_66201044     ASom    C    A        0      0        2 
  18  chr18_66201044     HCab    C    A        0      0        2 
  18  chr18_66201044     HPrz    C    A        0      0        2 
  18  chr18_66201044     ZBoe    C    A        0      0        2 
  18  chr18_66201044     ZGre    C    A        0      0        2 
  18  chr18_66201044     ZHar    C    A        0      0        2 
  18  chr18_66201044   Sample    C    A        0      0        2 
  18  chr18_66262494     AAsi    C    G        0      0        2 
  18  chr18_66262494     AKia    C    G        0      0        2 
  18  chr18_66262494     AOna    C    G        0      0        2 
  18  chr18_66262494     ASom    C    G        0      0        2 
  18  chr18_66262494     HCab    C    G        1      2        2 
  18  chr18_66262494     HPrz    C    G        1      2        2 
  18  chr18_66262494     ZBoe    C    G        0      0        2 
  18  chr18_66262494     ZGre    C    G        0      0        2 
  18  chr18_66262494     ZHar    C    G        0      0        2 
  18  chr18_66262494   Sample    C    G        0      0        2 
  18  chr18_66267701     AAsi    G    C        0      0        2 
  18  chr18_66267701     AKia    G    C        0      0        2 
  18  chr18_66267701     AOna    G    C      0.5      1        2 
  18  chr18_66267701     ASom    G    C        0      0        2 
  18  chr18_66267701     HCab    G    C        0      0        2 
  18  chr18_66267701     HPrz    G    C        0      0        2 
  18  chr18_66267701     ZBoe    G    C        0      0        2 
  18  chr18_66267701     ZGre    G    C        0      0        2 
  18  chr18_66267701     ZHar    G    C        0      0        2 
  18  chr18_66267701   Sample    G    C        0      0        2 
  18  chr18_66332027     AAsi    C    A        1      2        2 
  18  chr18_66332027     AKia    C    A        0      0        2 
  18  chr18_66332027     AOna    C    A        0      0        2 
  18  chr18_66332027     ASom    C    A        1      2        2 
  18  chr18_66332027     HCab    C    A        0      0        2 
  18  chr18_66332027     HPrz    C    A        0      0        2 
  18  chr18_66332027     ZBoe    C    A        0      0        2 
  18  chr18_66332027     ZGre    C    A        0      0        2 
  18  chr18_66332027     ZHar    C    A        0      0        2 
  18  chr18_66332027   Sample    C    A        1      2        2 
  18  chr18_66370178     AAsi    T    G        0      0        2 
  18  chr18_66370178     AKia    T    G        0      0        2 
  18  chr18_66370178     AOna    T    G        0      0        2 
  18  chr18_66370178     ASom    T    G        0      0        2 
  18  chr18_66370178     HCab    T    G        0      0        2 
  18  chr18_66370178     HPrz    T    G        0      0        2 
  18  chr18_66370178     ZBoe    T    G        0      0        2 
  18  chr18_66370178     ZGre    T    G        0      0        2 
  18  chr18_66370178     ZHar    T    G        1      2        2 
  18  chr18_66370178   Sample    T    G        0      0        2 
  18  chr18_66412462     AAsi    C    A        0      0        2 
  18  chr18_66412462     AKia    C    A        0      0        2 
  18  chr18_66412462     AOna    C    A        0      0        2 
  18  chr18_66412462     ASom    C    A        0      0        2 
  18  chr18_66412462     HCab    C    A        0      0        2 
  18  chr18_66412462     HPrz    C    A        0      0        2 
  18  chr18_66412462     ZBoe    C    A        0      0        2 
  18  chr18_66412462     ZGre    C    A        0      0        2 
  18  chr18_66412462     ZHar    C    A        1      2        2 
  18  chr18_66412462   Sample    C    A        0      0        2 
  18  chr18_66415193     AAsi    T    A      0.5      1        2 
  18  chr18_66415193     AKia    T    A        0      0        2 
  18  chr18_66415193     AOna    T    A        0      0        2 
  18  chr18_66415193     ASom    T    A        0      0        2 
  18  chr18_66415193     HCab    T    A        0      0        2 
  18  chr18_66415193     HPrz    T    A        0      0        2 
  18  chr18_66415193     ZBoe    T    A        0      0        2 
  18  chr18_66415193     ZGre    T    A        0      0        2 
  18  chr18_66415193     ZHar    T    A        0      0        2 
  18  chr18_66415193   Sample    T    A        1      2        2 
  18  chr18_66450898     AAsi    T    G        0      0        2 
  18  chr18_66450898     AKia    T    G        0      0        2 
  18  chr18_66450898     AOna    T    G        0      0        2 
  18  chr18_66450898     ASom    T    G        0      0        2 
  18  chr18_66450898     HCab    T    G        0      0        2 
  18  chr18_66450898     HPrz    T    G        0      0        2 
  18  chr18_66450898     ZBoe    T    G        0      0        2 
  18  chr18_66450898     ZGre    T    G        1      2        2 
  18  chr18_66450898     ZHar    T    G        0      0        2 
  18  chr18_66450898   Sample    T    G        0      0        2 
  18  chr18_66541094     AAsi    A    C        0      0        2 
  18  chr18_66541094     AKia    A    C        0      0        2 
  18  chr18_66541094     AOna    A    C        0      0        2 
  18  chr18_66541094     ASom    A    C        0      0        2 
  18  chr18_66541094     HCab    A    C        0      0        2 
  18  chr18_66541094     HPrz    A    C        0      0        2 
  18  chr18_66541094     ZBoe    A    C        0      0        2 
  18  chr18_66541094     ZGre    A    C      0.5      1        2 
  18  chr18_66541094     ZHar    A    C        0      0        2 
  18  chr18_66541094   Sample    A    C        0      0        2 
  18  chr18_66547607     AAsi    G    T        0      0        2 
  18  chr18_66547607     AKia    G    T        0      0        2 
  18  chr18_66547607     AOna    G    T        0      0        2 
  18  chr18_66547607     ASom    G    T        0      0        2 
  18  chr18_66547607     HCab    G    T        0      0        2 
  18  chr18_66547607     HPrz    G    T        0      0        2 
  18  chr18_66547607     ZBoe    G    T        0      0        2 
  18  chr18_66547607     ZGre    G    T        1      2        2 
  18  chr18_66547607     ZHar    G    T        0      0        2 
  18  chr18_66547607   Sample    G    T        0      0        2 
  18  chr18_66552039     AAsi    C    G        0      0        2 
  18  chr18_66552039     AKia    C    G        0      0        2 
  18  chr18_66552039     AOna    C    G      0.5      1        2 
  18  chr18_66552039     ASom    C    G        0      0        2 
  18  chr18_66552039     HCab    C    G        0      0        2 
  18  chr18_66552039     HPrz    C    G        0      0        2 
  18  chr18_66552039     ZBoe    C    G        0      0        2 
  18  chr18_66552039     ZGre    C    G        0      0        2 
  18  chr18_66552039     ZHar    C    G        0      0        2 
  18  chr18_66552039   Sample    C    G        0      0        2 
  18  chr18_66558386     AAsi    C    A      0.5      1        2 
  18  chr18_66558386     AKia    C    A        0      0        2 
  18  chr18_66558386     AOna    C    A        0      0        2 
  18  chr18_66558386     ASom    C    A        0      0        2 
  18  chr18_66558386     HCab    C    A        0      0        2 
  18  chr18_66558386     HPrz    C    A        0      0        2 
  18  chr18_66558386     ZBoe    C    A        0      0        2 
  18  chr18_66558386     ZGre    C    A        0      0        2 
  18  chr18_66558386     ZHar    C    A        0      0        2 
  18  chr18_66558386   Sample    C    A        0      0        2 
  18  chr18_66558549     AAsi    G    T        0      0        2 
  18  chr18_66558549     AKia    G    T        0      0        2 
  18  chr18_66558549     AOna    G    T        0      0        2 
  18  chr18_66558549     ASom    G    T        0      0        2 
  18  chr18_66558549     HCab    G    T        0      0        2 
  18  chr18_66558549     HPrz    G    T        0      0        2 
  18  chr18_66558549     ZBoe    G    T      0.5      1        2 
  18  chr18_66558549     ZGre    G    T        0      0        2 
  18  chr18_66558549     ZHar    G    T        0      0        2 
  18  chr18_66558549   Sample    G    T        0      0        2 
  18  chr18_66564531     AAsi    A    C      0.5      1        2 
  18  chr18_66564531     AKia    A    C        0      0        2 
  18  chr18_66564531     AOna    A    C        0      0        2 
  18  chr18_66564531     ASom    A    C        0      0        2 
  18  chr18_66564531     HCab    A    C        0      0        2 
  18  chr18_66564531     HPrz    A    C        0      0        2 
  18  chr18_66564531     ZBoe    A    C        0      0        2 
  18  chr18_66564531     ZGre    A    C        0      0        2 
  18  chr18_66564531     ZHar    A    C        0      0        2 
  18  chr18_66564531   Sample    A    C        1      2        2 
  18  chr18_66576909     AAsi    C    A        0      0        2 
  18  chr18_66576909     AKia    C    A        0      0        2 
  18  chr18_66576909     AOna    C    A        0      0        2 
  18  chr18_66576909     ASom    C    A        0      0        2 
  18  chr18_66576909     HCab    C    A        0      0        2 
  18  chr18_66576909     HPrz    C    A        0      0        2 
  18  chr18_66576909     ZBoe    C    A      0.5      1        2 
  18  chr18_66576909     ZGre    C    A        0      0        2 
  18  chr18_66576909     ZHar    C    A        0      0        2 
  18  chr18_66576909   Sample    C    A        0      0        2 
  18  chr18_66600223     AAsi    G    T        0      0        2 
  18  chr18_66600223     AKia    G    T        0      0        2 
  18  chr18_66600223     AOna    G    T        0      0        2 
  18  chr18_66600223     ASom    G    T        0      0        2 
  18  chr18_66600223     HCab    G    T        1      2        2 
  18  chr18_66600223     HPrz    G    T        1      2        2 
  18  chr18_66600223     ZBoe    G    T        0      0        2 
  18  chr18_66600223     ZGre    G    T        0      0        2 
  18  chr18_66600223     ZHar    G    T        0      0        2 
  18  chr18_66600223   Sample    G    T        0      0        2 
  18  chr18_66602749     AAsi    G    C        0      0        2 
  18  chr18_66602749     AKia    G    C        0      0        2 
  18  chr18_66602749     AOna    G    C        0      0        2 
  18  chr18_66602749     ASom    G    C        0      0        2 
  18  chr18_66602749     HCab    G    C        0      0        2 
  18  chr18_66602749     HPrz    G    C        0      0        2 
  18  chr18_66602749     ZBoe    G    C        1      2        2 
  18  chr18_66602749     ZGre    G    C        1      2        2 
  18  chr18_66602749     ZHar    G    C        1      2        2 
  18  chr18_66602749   Sample    G    C        0      0        2 
  18  chr18_66614114     AAsi    G    C        0      0        2 
  18  chr18_66614114     AKia    G    C        0      0        2 
  18  chr18_66614114     AOna    G    C        0      0        2 
  18  chr18_66614114     ASom    G    C        0      0        2 
  18  chr18_66614114     HCab    G    C        1      2        2 
  18  chr18_66614114     HPrz    G    C        1      2        2 
  18  chr18_66614114     ZBoe    G    C        0      0        2 
  18  chr18_66614114     ZGre    G    C        0      0        2 
  18  chr18_66614114     ZHar    G    C        0      0        2 
  18  chr18_66614114   Sample    G    C        0      0        2 
  18  chr18_66626307     AAsi    G    C        0      0        2 
  18  chr18_66626307     AKia    G    C        0      0        2 
  18  chr18_66626307     AOna    G    C      0.5      1        2 
  18  chr18_66626307     ASom    G    C        0      0        2 
  18  chr18_66626307     HCab    G    C        0      0        2 
  18  chr18_66626307     HPrz    G    C        0      0        2 
  18  chr18_66626307     ZBoe    G    C        0      0        2 
  18  chr18_66626307     ZGre    G    C        0      0        2 
  18  chr18_66626307     ZHar    G    C        0      0        2 
  18  chr18_66626307   Sample    G    C        0      0        2 
  18  chr18_66629770     AAsi    G    C        0      0        2 
  18  chr18_66629770     AKia    G    C        0      0        2 
  18  chr18_66629770     AOna    G    C        0      0        2 
  18  chr18_66629770     ASom    G    C        0      0        2 
  18  chr18_66629770     HCab    G    C        1      2        2 
  18  chr18_66629770     HPrz    G    C      0.5      1        2 
  18  chr18_66629770     ZBoe    G    C        0      0        2 
  18  chr18_66629770     ZGre    G    C        0      0        2 
  18  chr18_66629770     ZHar    G    C        0      0        2 
  18  chr18_66629770   Sample    G    C        0      0        2 
  18  chr18_66653412     AAsi    C    G        0      0        2 
  18  chr18_66653412     AKia    C    G        0      0        2 
  18  chr18_66653412     AOna    C    G        0      0        2 
  18  chr18_66653412     ASom    C    G        1      2        2 
  18  chr18_66653412     HCab    C    G        0      0        2 
  18  chr18_66653412     HPrz    C    G        0      0        2 
  18  chr18_66653412     ZBoe    C    G        0      0        2 
  18  chr18_66653412     ZGre    C    G        0      0        2 
  18  chr18_66653412     ZHar    C    G        0      0        2 
  18  chr18_66653412   Sample    C    G        0      0        2 
  18  chr18_66655728     AAsi    C    A        0      0        2 
  18  chr18_66655728     AKia    C    A        0      0        2 
  18  chr18_66655728     AOna    C    A        0      0        2 
  18  chr18_66655728     ASom    C    A        0      0        2 
  18  chr18_66655728     HCab    C    A        1      2        2 
  18  chr18_66655728     HPrz    C    A        1      2        2 
  18  chr18_66655728     ZBoe    C    A        0      0        2 
  18  chr18_66655728     ZGre    C    A        0      0        2 
  18  chr18_66655728     ZHar    C    A        0      0        2 
  18  chr18_66655728   Sample    C    A        0      0        2 
  18  chr18_66701900     AAsi    C    A        0      0        2 
  18  chr18_66701900     AKia    C    A        0      0        2 
  18  chr18_66701900     AOna    C    A        0      0        2 
  18  chr18_66701900     ASom    C    A        0      0        2 
  18  chr18_66701900     HCab    C    A        1      2        2 
  18  chr18_66701900     HPrz    C    A      0.5      1        2 
  18  chr18_66701900     ZBoe    C    A        0      0        2 
  18  chr18_66701900     ZGre    C    A        0      0        2 
  18  chr18_66701900     ZHar    C    A        0      0        2 
  18  chr18_66701900   Sample    C    A        0      0        2 
  18  chr18_66713016     AAsi    T    G      0.5      1        2 
  18  chr18_66713016     AKia    T    G        0      0        2 
  18  chr18_66713016     AOna    T    G        0      0        2 
  18  chr18_66713016     ASom    T    G        0      0        2 
  18  chr18_66713016     HCab    T    G        0      0        2 
  18  chr18_66713016     HPrz    T    G        0      0        2 
  18  chr18_66713016     ZBoe    T    G        0      0        2 
  18  chr18_66713016     ZGre    T    G        0      0        2 
  18  chr18_66713016     ZHar    T    G        0      0        2 
  18  chr18_66713016   Sample    T    G        0      0        2 
  18  chr18_66714437     AAsi    C    A        0      0        2 
  18  chr18_66714437     AKia    C    A        0      0        2 
  18  chr18_66714437     AOna    C    A        0      0        2 
  18  chr18_66714437     ASom    C    A        0      0        2 
  18  chr18_66714437     HCab    C    A        1      2        2 
  18  chr18_66714437     HPrz    C    A      0.5      1        2 
  18  chr18_66714437     ZBoe    C    A        0      0        2 
  18  chr18_66714437     ZGre    C    A        0      0        2 
  18  chr18_66714437     ZHar    C    A        0      0        2 
  18  chr18_66714437   Sample    C    A        0      0        2 
  18  chr18_66749257     AAsi    C    A        0      0        2 
  18  chr18_66749257     AKia    C    A        0      0        2 
  18  chr18_66749257     AOna    C    A      0.5      1        2 
  18  chr18_66749257     ASom    C    A        0      0        2 
  18  chr18_66749257     HCab    C    A        0      0        2 
  18  chr18_66749257     HPrz    C    A        0      0        2 
  18  chr18_66749257     ZBoe    C    A        0      0        2 
  18  chr18_66749257     ZGre    C    A        0      0        2 
  18  chr18_66749257     ZHar    C    A        0      0        2 
  18  chr18_66749257   Sample    C    A        0      0        2 
  18  chr18_66764185     AAsi    G    C        0      0        2 
  18  chr18_66764185     AKia    G    C        0      0        2 
  18  chr18_66764185     AOna    G    C        0      0        2 
  18  chr18_66764185     ASom    G    C        0      0        2 
  18  chr18_66764185     HCab    G    C        1      2        2 
  18  chr18_66764185     HPrz    G    C        1      2        2 
  18  chr18_66764185     ZBoe    G    C        0      0        2 
  18  chr18_66764185     ZGre    G    C        0      0        2 
  18  chr18_66764185     ZHar    G    C        0      0        2 
  18  chr18_66764185   Sample    G    C        0      0        2 
  18  chr18_66769885     AAsi    C    G        0      0        2 
  18  chr18_66769885     AKia    C    G        0      0        2 
  18  chr18_66769885     AOna    C    G      0.5      1        2 
  18  chr18_66769885     ASom    C    G        0      0        2 
  18  chr18_66769885     HCab    C    G        0      0        2 
  18  chr18_66769885     HPrz    C    G        0      0        2 
  18  chr18_66769885     ZBoe    C    G        0      0        2 
  18  chr18_66769885     ZGre    C    G        0      0        2 
  18  chr18_66769885     ZHar    C    G        0      0        2 
  18  chr18_66769885   Sample    C    G        0      0        2 
  18  chr18_66770462     AAsi    G    C        0      0        2 
  18  chr18_66770462     AKia    G    C        0      0        2 
  18  chr18_66770462     AOna    G    C        0      0        2 
  18  chr18_66770462     ASom    G    C        0      0        2 
  18  chr18_66770462     HCab    G    C        0      0        2 
  18  chr18_66770462     HPrz    G    C        0      0        2 
  18  chr18_66770462     ZBoe    G    C        0      0        2 
  18  chr18_66770462     ZGre    G    C        0      0        2 
  18  chr18_66770462     ZHar    G    C        1      2        2 
  18  chr18_66770462   Sample    G    C        0      0        2 
  18  chr18_66777311     AAsi    A    C        0      0        2 
  18  chr18_66777311     AKia    A    C        0      0        2 
  18  chr18_66777311     AOna    A    C        0      0        2 
  18  chr18_66777311     ASom    A    C        0      0        2 
  18  chr18_66777311     HCab    A    C        0      0        2 
  18  chr18_66777311     HPrz    A    C        0      0        2 
  18  chr18_66777311     ZBoe    A    C        0      0        2 
  18  chr18_66777311     ZGre    A    C        1      2        2 
  18  chr18_66777311     ZHar    A    C        0      0        2 
  18  chr18_66777311   Sample    A    C        0      0        2 
  18  chr18_66798906     AAsi    G    T        0      0        2 
  18  chr18_66798906     AKia    G    T      0.5      1        2 
  18  chr18_66798906     AOna    G    T        0      0        2 
  18  chr18_66798906     ASom    G    T        0      0        2 
  18  chr18_66798906     HCab    G    T        0      0        2 
  18  chr18_66798906     HPrz    G    T        0      0        2 
  18  chr18_66798906     ZBoe    G    T        0      0        2 
  18  chr18_66798906     ZGre    G    T        0      0        2 
  18  chr18_66798906     ZHar    G    T        0      0        2 
  18  chr18_66798906   Sample    G    T        0      0        2 
  18  chr18_66805467     AAsi    G    C        0      0        2 
  18  chr18_66805467     AKia    G    C        0      0        2 
  18  chr18_66805467     AOna    G    C        0      0        2 
  18  chr18_66805467     ASom    G    C        0      0        2 
  18  chr18_66805467     HCab    G    C        0      0        2 
  18  chr18_66805467     HPrz    G    C        0      0        2 
  18  chr18_66805467     ZBoe    G    C        0      0        2 
  18  chr18_66805467     ZGre    G    C        0      0        2 
  18  chr18_66805467     ZHar    G    C      0.5      1        2 
  18  chr18_66805467   Sample    G    C        0      0        2 
  18  chr18_66805696     AAsi    A    T        0      0        2 
  18  chr18_66805696     AKia    A    T        0      0        2 
  18  chr18_66805696     AOna    A    T        0      0        2 
  18  chr18_66805696     ASom    A    T        0      0        2 
  18  chr18_66805696     HCab    A    T      0.5      1        2 
  18  chr18_66805696     HPrz    A    T        0      0        2 
  18  chr18_66805696     ZBoe    A    T        0      0        2 
  18  chr18_66805696     ZGre    A    T        0      0        2 
  18  chr18_66805696     ZHar    A    T        0      0        2 
  18  chr18_66805696   Sample    A    T        0      0        2 
  18  chr18_66832446     AAsi    G    C        0      0        2 
  18  chr18_66832446     AKia    G    C        0      0        2 
  18  chr18_66832446     AOna    G    C        0      0        2 
  18  chr18_66832446     ASom    G    C        0      0        2 
  18  chr18_66832446     HCab    G    C        0      0        2 
  18  chr18_66832446     HPrz    G    C        0      0        2 
  18  chr18_66832446     ZBoe    G    C        0      0        2 
  18  chr18_66832446     ZGre    G    C        0      0        2 
  18  chr18_66832446     ZHar    G    C      0.5      1        2 
  18  chr18_66832446   Sample    G    C        0      0        2 
  18  chr18_66856780     AAsi    G    C        0      0        2 
  18  chr18_66856780     AKia    G    C        0      0        2 
  18  chr18_66856780     AOna    G    C        0      0        2 
  18  chr18_66856780     ASom    G    C        0      0        2 
  18  chr18_66856780     HCab    G    C      0.5      1        2 
  18  chr18_66856780     HPrz    G    C        0      0        2 
  18  chr18_66856780     ZBoe    G    C        0      0        2 
  18  chr18_66856780     ZGre    G    C        0      0        2 
  18  chr18_66856780     ZHar    G    C        0      0        2 
  18  chr18_66856780   Sample    G    C        0      0        2 
  18  chr18_66869693     AAsi    T    A        0      0        2 
  18  chr18_66869693     AKia    T    A        0      0        2 
  18  chr18_66869693     AOna    T    A        0      0        2 
  18  chr18_66869693     ASom    T    A        0      0        2 
  18  chr18_66869693     HCab    T    A        1      2        2 
  18  chr18_66869693     HPrz    T    A        1      2        2 
  18  chr18_66869693     ZBoe    T    A        0      0        2 
  18  chr18_66869693     ZGre    T    A        0      0        2 
  18  chr18_66869693     ZHar    T    A        0      0        2 
  18  chr18_66869693   Sample    T    A        0      0        2 
  18  chr18_66874991     AAsi    G    C        0      0        2 
  18  chr18_66874991     AKia    G    C        0      0        2 
  18  chr18_66874991     AOna    G    C        0      0        2 
  18  chr18_66874991     ASom    G    C        0      0        2 
  18  chr18_66874991     HCab    G    C        1      2        2 
  18  chr18_66874991     HPrz    G    C        1      2        2 
  18  chr18_66874991     ZBoe    G    C        0      0        2 
  18  chr18_66874991     ZGre    G    C        0      0        2 
  18  chr18_66874991     ZHar    G    C        0      0        2 
  18  chr18_66874991   Sample    G    C        0      0        2 
  18  chr18_66885121     AAsi    C    G        0      0        2 
  18  chr18_66885121     AKia    C    G        0      0        2 
  18  chr18_66885121     AOna    C    G        0      0        2 
  18  chr18_66885121     ASom    C    G        0      0        2 
  18  chr18_66885121     HCab    C    G        1      2        2 
  18  chr18_66885121     HPrz    C    G        1      2        2 
  18  chr18_66885121     ZBoe    C    G        0      0        2 
  18  chr18_66885121     ZGre    C    G        0      0        2 
  18  chr18_66885121     ZHar    C    G        0      0        2 
  18  chr18_66885121   Sample    C    G        0      0        2 
  18  chr18_66897922     AAsi    G    C        0      0        2 
  18  chr18_66897922     AKia    G    C        0      0        2 
  18  chr18_66897922     AOna    G    C        0      0        2 
  18  chr18_66897922     ASom    G    C        0      0        2 
  18  chr18_66897922     HCab    G    C        0      0        2 
  18  chr18_66897922     HPrz    G    C        0      0        2 
  18  chr18_66897922     ZBoe    G    C        0      0        2 
  18  chr18_66897922     ZGre    G    C        1      2        2 
  18  chr18_66897922     ZHar    G    C        0      0        2 
  18  chr18_66897922   Sample    G    C        0      0        2 
  18  chr18_66924123     AAsi    G    T        0      0        2 
  18  chr18_66924123     AKia    G    T        0      0        2 
  18  chr18_66924123     AOna    G    T        0      0        2 
  18  chr18_66924123     ASom    G    T        0      0        2 
  18  chr18_66924123     HCab    G    T        0      0        2 
  18  chr18_66924123     HPrz    G    T        0      0        2 
  18  chr18_66924123     ZBoe    G    T        0      0        2 
  18  chr18_66924123     ZGre    G    T      0.5      1        2 
  18  chr18_66924123     ZHar    G    T        0      0        2 
  18  chr18_66924123   Sample    G    T        0      0        2 
  18  chr18_66927083     AAsi    A    T        0      0        2 
  18  chr18_66927083     AKia    A    T        0      0        2 
  18  chr18_66927083     AOna    A    T        0      0        2 
  18  chr18_66927083     ASom    A    T        0      0        2 
  18  chr18_66927083     HCab    A    T        1      2        2 
  18  chr18_66927083     HPrz    A    T        1      2        2 
  18  chr18_66927083     ZBoe    A    T        0      0        2 
  18  chr18_66927083     ZGre    A    T        0      0        2 
  18  chr18_66927083     ZHar    A    T        0      0        2 
  18  chr18_66927083   Sample    A    T        0      0        2 
  18  chr18_66943277     AAsi    T    A        0      0        2 
  18  chr18_66943277     AKia    T    A        0      0        2 
  18  chr18_66943277     AOna    T    A        0      0        2 
  18  chr18_66943277     ASom    T    A        0      0        2 
  18  chr18_66943277     HCab    T    A        0      0        2 
  18  chr18_66943277     HPrz    T    A        0      0        2 
  18  chr18_66943277     ZBoe    T    A        0      0        2 
  18  chr18_66943277     ZGre    T    A        1      2        2 
  18  chr18_66943277     ZHar    T    A        0      0        2 
  18  chr18_66943277   Sample    T    A        0      0        2 
  18  chr18_66952999     AAsi    C    A        0      0        2 
  18  chr18_66952999     AKia    C    A        0      0        2 
  18  chr18_66952999     AOna    C    A        0      0        2 
  18  chr18_66952999     ASom    C    A        0      0        2 
  18  chr18_66952999     HCab    C    A        0      0        2 
  18  chr18_66952999     HPrz    C    A        0      0        2 
  18  chr18_66952999     ZBoe    C    A        0      0        2 
  18  chr18_66952999     ZGre    C    A        0      0        2 
  18  chr18_66952999     ZHar    C    A        1      2        2 
  18  chr18_66952999   Sample    C    A        0      0        2 
  18  chr18_66958551     AAsi    A    T        0      0        2 
  18  chr18_66958551     AKia    A    T        1      2        2 
  18  chr18_66958551     AOna    A    T        1      2        2 
  18  chr18_66958551     ASom    A    T        0      0        2 
  18  chr18_66958551     HCab    A    T        0      0        2 
  18  chr18_66958551     HPrz    A    T        0      0        2 
  18  chr18_66958551     ZBoe    A    T        0      0        2 
  18  chr18_66958551     ZGre    A    T        0      0        2 
  18  chr18_66958551     ZHar    A    T        0      0        2 
  18  chr18_66958551   Sample    A    T        0      0        2 
  18  chr18_66976763     AAsi    A    T        0      0        2 
  18  chr18_66976763     AKia    A    T        0      0        2 
  18  chr18_66976763     AOna    A    T        1      2        2 
  18  chr18_66976763     ASom    A    T        0      0        2 
  18  chr18_66976763     HCab    A    T        0      0        2 
  18  chr18_66976763     HPrz    A    T        0      0        2 
  18  chr18_66976763     ZBoe    A    T        0      0        2 
  18  chr18_66976763     ZGre    A    T        0      0        2 
  18  chr18_66976763     ZHar    A    T        0      0        2 
  18  chr18_66976763   Sample    A    T        0      0        2 
  18  chr18_67020934     AAsi    G    T        0      0        2 
  18  chr18_67020934     AKia    G    T        0      0        2 
  18  chr18_67020934     AOna    G    T        0      0        2 
  18  chr18_67020934     ASom    G    T        0      0        2 
  18  chr18_67020934     HCab    G    T        1      2        2 
  18  chr18_67020934     HPrz    G    T      0.5      1        2 
  18  chr18_67020934     ZBoe    G    T        0      0        2 
  18  chr18_67020934     ZGre    G    T        0      0        2 
  18  chr18_67020934     ZHar    G    T        0      0        2 
  18  chr18_67020934   Sample    G    T        0      0        2 
  18  chr18_67049775     AAsi    G    C        0      0        2 
  18  chr18_67049775     AKia    G    C        0      0        2 
  18  chr18_67049775     AOna    G    C        0      0        2 
  18  chr18_67049775     ASom    G    C        0      0        2 
  18  chr18_67049775     HCab    G    C        1      2        2 
  18  chr18_67049775     HPrz    G    C        1      2        2 
  18  chr18_67049775     ZBoe    G    C        0      0        2 
  18  chr18_67049775     ZGre    G    C        0      0        2 
  18  chr18_67049775     ZHar    G    C        0      0        2 
  18  chr18_67049775   Sample    G    C        0      0        2 
  18  chr18_67069541     AAsi    T    A        0      0        2 
  18  chr18_67069541     AKia    T    A      0.5      1        2 
  18  chr18_67069541     AOna    T    A        0      0        2 
  18  chr18_67069541     ASom    T    A        0      0        2 
  18  chr18_67069541     HCab    T    A        0      0        2 
  18  chr18_67069541     HPrz    T    A        0      0        2 
  18  chr18_67069541     ZBoe    T    A        0      0        2 
  18  chr18_67069541     ZGre    T    A        0      0        2 
  18  chr18_67069541     ZHar    T    A        0      0        2 
  18  chr18_67069541   Sample    T    A        0      0        2 
  18  chr18_67074309     AAsi    A    C        0      0        2 
  18  chr18_67074309     AKia    A    C        0      0        2 
  18  chr18_67074309     AOna    A    C        0      0        2 
  18  chr18_67074309     ASom    A    C        0      0        2 
  18  chr18_67074309     HCab    A    C        0      0        2 
  18  chr18_67074309     HPrz    A    C        0      0        2 
  18  chr18_67074309     ZBoe    A    C      0.5      1        2 
  18  chr18_67074309     ZGre    A    C        0      0        2 
  18  chr18_67074309     ZHar    A    C        0      0        2 
  18  chr18_67074309   Sample    A    C        0      0        2 
  18  chr18_67090127     AAsi    C    A        0      0        2 
  18  chr18_67090127     AKia    C    A        0      0        2 
  18  chr18_67090127     AOna    C    A        0      0        2 
  18  chr18_67090127     ASom    C    A        0      0        2 
  18  chr18_67090127     HCab    C    A        0      0        2 
  18  chr18_67090127     HPrz    C    A        0      0        2 
  18  chr18_67090127     ZBoe    C    A        0      0        2 
  18  chr18_67090127     ZGre    C    A      0.5      1        2 
  18  chr18_67090127     ZHar    C    A        0      0        2 
  18  chr18_67090127   Sample    C    A        0      0        2 
  18  chr18_67103422     AAsi    C    A        0      0        2 
  18  chr18_67103422     AKia    C    A        0      0        2 
  18  chr18_67103422     AOna    C    A        0      0        2 
  18  chr18_67103422     ASom    C    A        0      0        2 
  18  chr18_67103422     HCab    C    A        0      0        2 
  18  chr18_67103422     HPrz    C    A        0      0        2 
  18  chr18_67103422     ZBoe    C    A        0      0        2 
  18  chr18_67103422     ZGre    C    A        0      0        2 
  18  chr18_67103422     ZHar    C    A        1      2        2 
  18  chr18_67103422   Sample    C    A        0      0        2 
  18  chr18_67104440     AAsi    C    G        0      0        2 
  18  chr18_67104440     AKia    C    G        1      2        2 
  18  chr18_67104440     AOna    C    G        0      0        2 
  18  chr18_67104440     ASom    C    G        0      0        2 
  18  chr18_67104440     HCab    C    G        0      0        2 
  18  chr18_67104440     HPrz    C    G        0      0        2 
  18  chr18_67104440     ZBoe    C    G        0      0        2 
  18  chr18_67104440     ZGre    C    G        0      0        2 
  18  chr18_67104440     ZHar    C    G        0      0        2 
  18  chr18_67104440   Sample    C    G        0      0        2 
  18  chr18_67116183     AAsi    T    A        0      0        2 
  18  chr18_67116183     AKia    T    A        0      0        2 
  18  chr18_67116183     AOna    T    A        0      0        2 
  18  chr18_67116183     ASom    T    A        0      0        2 
  18  chr18_67116183     HCab    T    A        0      0        2 
  18  chr18_67116183     HPrz    T    A        0      0        2 
  18  chr18_67116183     ZBoe    T    A      0.5      1        2 
  18  chr18_67116183     ZGre    T    A        0      0        2 
  18  chr18_67116183     ZHar    T    A        0      0        2 
  18  chr18_67116183   Sample    T    A        0      0        2 
  18  chr18_67123710     AAsi    G    T        0      0        2 
  18  chr18_67123710     AKia    G    T        0      0        2 
  18  chr18_67123710     AOna    G    T        0      0        2 
  18  chr18_67123710     ASom    G    T        0      0        2 
  18  chr18_67123710     HCab    G    T        0      0        2 
  18  chr18_67123710     HPrz    G    T        0      0        2 
  18  chr18_67123710     ZBoe    G    T        1      2        2 
  18  chr18_67123710     ZGre    G    T        0      0        2 
  18  chr18_67123710     ZHar    G    T        0      0        2 
  18  chr18_67123710   Sample    G    T        0      0        2 
  18  chr18_67136545     AAsi    A    T        0      0        2 
  18  chr18_67136545     AKia    A    T      0.5      1        2 
  18  chr18_67136545     AOna    A    T        0      0        2 
  18  chr18_67136545     ASom    A    T        0      0        2 
  18  chr18_67136545     HCab    A    T        0      0        2 
  18  chr18_67136545     HPrz    A    T        0      0        2 
  18  chr18_67136545     ZBoe    A    T        0      0        2 
  18  chr18_67136545     ZGre    A    T        0      0        2 
  18  chr18_67136545     ZHar    A    T        0      0        2 
  18  chr18_67136545   Sample    A    T        0      0        2 
  18  chr18_67141491     AAsi    T    A        0      0        2 
  18  chr18_67141491     AKia    T    A        0      0        2 
  18  chr18_67141491     AOna    T    A        0      0        2 
  18  chr18_67141491     ASom    T    A        0      0        2 
  18  chr18_67141491     HCab    T    A        0      0        2 
  18  chr18_67141491     HPrz    T    A        0      0        2 
  18  chr18_67141491     ZBoe    T    A        0      0        2 
  18  chr18_67141491     ZGre    T    A      0.5      1        2 
  18  chr18_67141491     ZHar    T    A        0      0        2 
  18  chr18_67141491   Sample    T    A        0      0        2 
  18  chr18_67155248     AAsi    G    T        0      0        2 
  18  chr18_67155248     AKia    G    T        0      0        2 
  18  chr18_67155248     AOna    G    T        0      0        2 
  18  chr18_67155248     ASom    G    T        0      0        2 
  18  chr18_67155248     HCab    G    T        0      0        2 
  18  chr18_67155248     HPrz    G    T      0.5      1        2 
  18  chr18_67155248     ZBoe    G    T        0      0        2 
  18  chr18_67155248     ZGre    G    T        0      0        2 
  18  chr18_67155248     ZHar    G    T        0      0        2 
  18  chr18_67155248   Sample    G    T        0      0        2 
  18  chr18_67174494     AAsi    T    A        0      0        2 
  18  chr18_67174494     AKia    T    A        0      0        2 
  18  chr18_67174494     AOna    T    A        0      0        2 
  18  chr18_67174494     ASom    T    A        0      0        2 
  18  chr18_67174494     HCab    T    A        1      2        2 
  18  chr18_67174494     HPrz    T    A        1      2        2 
  18  chr18_67174494     ZBoe    T    A        0      0        2 
  18  chr18_67174494     ZGre    T    A        0      0        2 
  18  chr18_67174494     ZHar    T    A        0      0        2 
  18  chr18_67174494   Sample    T    A        0      0        2 
  18  chr18_67245693     AAsi    T    G        0      0        2 
  18  chr18_67245693     AKia    T    G        0      0        2 
  18  chr18_67245693     AOna    T    G        0      0        2 
  18  chr18_67245693     ASom    T    G        0      0        2 
  18  chr18_67245693     HCab    T    G        0      0        2 
  18  chr18_67245693     HPrz    T    G        0      0        2 
  18  chr18_67245693     ZBoe    T    G      0.5      1        2 
  18  chr18_67245693     ZGre    T    G        0      0        2 
  18  chr18_67245693     ZHar    T    G        0      0        2 
  18  chr18_67245693   Sample    T    G        0      0        2 
  18  chr18_67291430     AAsi    T    G        0      0        2 
  18  chr18_67291430     AKia    T    G        0      0        2 
  18  chr18_67291430     AOna    T    G        0      0        2 
  18  chr18_67291430     ASom    T    G        0      0        2 
  18  chr18_67291430     HCab    T    G      0.5      1        2 
  18  chr18_67291430     HPrz    T    G      0.5      1        2 
  18  chr18_67291430     ZBoe    T    G        0      0        2 
  18  chr18_67291430     ZGre    T    G        0      0        2 
  18  chr18_67291430     ZHar    T    G        0      0        2 
  18  chr18_67291430   Sample    T    G        0      0        2 
  18  chr18_67292829     AAsi    A    C        0      0        2 
  18  chr18_67292829     AKia    A    C        0      0        2 
  18  chr18_67292829     AOna    A    C        0      0        2 
  18  chr18_67292829     ASom    A    C        0      0        2 
  18  chr18_67292829     HCab    A    C        1      2        2 
  18  chr18_67292829     HPrz    A    C        1      2        2 
  18  chr18_67292829     ZBoe    A    C        0      0        2 
  18  chr18_67292829     ZGre    A    C        0      0        2 
  18  chr18_67292829     ZHar    A    C        0      0        2 
  18  chr18_67292829   Sample    A    C        0      0        2 
  18  chr18_67314502     AAsi    C    G        0      0        2 
  18  chr18_67314502     AKia    C    G        0      0        2 
  18  chr18_67314502     AOna    C    G        0      0        2 
  18  chr18_67314502     ASom    C    G        0      0        2 
  18  chr18_67314502     HCab    C    G        0      0        2 
  18  chr18_67314502     HPrz    C    G        0      0        2 
  18  chr18_67314502     ZBoe    C    G        0      0        2 
  18  chr18_67314502     ZGre    C    G        0      0        2 
  18  chr18_67314502     ZHar    C    G        1      2        2 
  18  chr18_67314502   Sample    C    G        0      0        2 
  18  chr18_67322596     AAsi    A    T        0      0        2 
  18  chr18_67322596     AKia    A    T        0      0        2 
  18  chr18_67322596     AOna    A    T        0      0        2 
  18  chr18_67322596     ASom    A    T        0      0        2 
  18  chr18_67322596     HCab    A    T        1      2        2 
  18  chr18_67322596     HPrz    A    T        1      2        2 
  18  chr18_67322596     ZBoe    A    T        0      0        2 
  18  chr18_67322596     ZGre    A    T        0      0        2 
  18  chr18_67322596     ZHar    A    T        0      0        2 
  18  chr18_67322596   Sample    A    T        0      0        2 
  18  chr18_67329113     AAsi    C    A        0      0        2 
  18  chr18_67329113     AKia    C    A        0      0        2 
  18  chr18_67329113     AOna    C    A        0      0        2 
  18  chr18_67329113     ASom    C    A        0      0        2 
  18  chr18_67329113     HCab    C    A        1      2        2 
  18  chr18_67329113     HPrz    C    A        1      2        2 
  18  chr18_67329113     ZBoe    C    A        0      0        2 
  18  chr18_67329113     ZGre    C    A        0      0        2 
  18  chr18_67329113     ZHar    C    A        0      0        2 
  18  chr18_67329113   Sample    C    A        0      0        2 
  18  chr18_67333811     AAsi    G    T        0      0        2 
  18  chr18_67333811     AKia    G    T        0      0        2 
  18  chr18_67333811     AOna    G    T        0      0        2 
  18  chr18_67333811     ASom    G    T        0      0        2 
  18  chr18_67333811     HCab    G    T        0      0        2 
  18  chr18_67333811     HPrz    G    T        0      0        2 
  18  chr18_67333811     ZBoe    G    T        1      2        2 
  18  chr18_67333811     ZGre    G    T        0      0        2 
  18  chr18_67333811     ZHar    G    T        1      2        2 
  18  chr18_67333811   Sample    G    T        0      0        2 
  18  chr18_67357416     AAsi    A    T        0      0        2 
  18  chr18_67357416     AKia    A    T        0      0        2 
  18  chr18_67357416     AOna    A    T        0      0        2 
  18  chr18_67357416     ASom    A    T        0      0        2 
  18  chr18_67357416     HCab    A    T        1      2        2 
  18  chr18_67357416     HPrz    A    T        1      2        2 
  18  chr18_67357416     ZBoe    A    T        0      0        2 
  18  chr18_67357416     ZGre    A    T        0      0        2 
  18  chr18_67357416     ZHar    A    T        0      0        2 
  18  chr18_67357416   Sample    A    T        0      0        2 
  18  chr18_67367113     AAsi    T    G        0      0        2 
  18  chr18_67367113     AKia    T    G        0      0        2 
  18  chr18_67367113     AOna    T    G        0      0        2 
  18  chr18_67367113     ASom    T    G        0      0        2 
  18  chr18_67367113     HCab    T    G      0.5      1        2 
  18  chr18_67367113     HPrz    T    G        1      2        2 
  18  chr18_67367113     ZBoe    T    G        0      0        2 
  18  chr18_67367113     ZGre    T    G        0      0        2 
  18  chr18_67367113     ZHar    T    G        0      0        2 
  18  chr18_67367113   Sample    T    G        0      0        2 
  18  chr18_67391734     AAsi    C    G        0      0        2 
  18  chr18_67391734     AKia    C    G        0      0        2 
  18  chr18_67391734     AOna    C    G        0      0        2 
  18  chr18_67391734     ASom    C    G        0      0        2 
  18  chr18_67391734     HCab    C    G        0      0        2 
  18  chr18_67391734     HPrz    C    G        0      0        2 
  18  chr18_67391734     ZBoe    C    G        0      0        2 
  18  chr18_67391734     ZGre    C    G        1      2        2 
  18  chr18_67391734     ZHar    C    G        0      0        2 
  18  chr18_67391734   Sample    C    G        0      0        2 
  18  chr18_67411307     AAsi    G    C        0      0        2 
  18  chr18_67411307     AKia    G    C        0      0        2 
  18  chr18_67411307     AOna    G    C        0      0        2 
  18  chr18_67411307     ASom    G    C        0      0        2 
  18  chr18_67411307     HCab    G    C      0.5      1        2 
  18  chr18_67411307     HPrz    G    C        0      0        2 
  18  chr18_67411307     ZBoe    G    C        0      0        2 
  18  chr18_67411307     ZGre    G    C        0      0        2 
  18  chr18_67411307     ZHar    G    C        0      0        2 
  18  chr18_67411307   Sample    G    C        0      0        2 
  18  chr18_67416522     AAsi    C    G        0      0        2 
  18  chr18_67416522     AKia    C    G        0      0        2 
  18  chr18_67416522     AOna    C    G        0      0        2 
  18  chr18_67416522     ASom    C    G        0      0        2 
  18  chr18_67416522     HCab    C    G        0      0        2 
  18  chr18_67416522     HPrz    C    G        0      0        2 
  18  chr18_67416522     ZBoe    C    G        0      0        2 
  18  chr18_67416522     ZGre    C    G        0      0        2 
  18  chr18_67416522     ZHar    C    G      0.5      1        2 
  18  chr18_67416522   Sample    C    G        0      0        2 
  18  chr18_67425767     AAsi    G    C        0      0        2 
  18  chr18_67425767     AKia    G    C        0      0        2 
  18  chr18_67425767     AOna    G    C        0      0        2 
  18  chr18_67425767     ASom    G    C        0      0        2 
  18  chr18_67425767     HCab    G    C        1      2        2 
  18  chr18_67425767     HPrz    G    C        1      2        2 
  18  chr18_67425767     ZBoe    G    C        0      0        2 
  18  chr18_67425767     ZGre    G    C        0      0        2 
  18  chr18_67425767     ZHar    G    C        0      0        2 
  18  chr18_67425767   Sample    G    C        0      0        2 
  18  chr18_67445808     AAsi    C    A      0.5      1        2 
  18  chr18_67445808     AKia    C    A        0      0        2 
  18  chr18_67445808     AOna    C    A        0      0        2 
  18  chr18_67445808     ASom    C    A        0      0        2 
  18  chr18_67445808     HCab    C    A        0      0        2 
  18  chr18_67445808     HPrz    C    A        0      0        2 
  18  chr18_67445808     ZBoe    C    A        0      0        2 
  18  chr18_67445808     ZGre    C    A        0      0        2 
  18  chr18_67445808     ZHar    C    A        0      0        2 
  18  chr18_67445808   Sample    C    A        0      0        2 
  18  chr18_67453562     AAsi    C    G        0      0        2 
  18  chr18_67453562     AKia    C    G        0      0        2 
  18  chr18_67453562     AOna    C    G        0      0        2 
  18  chr18_67453562     ASom    C    G        0      0        2 
  18  chr18_67453562     HCab    C    G        1      2        2 
  18  chr18_67453562     HPrz    C    G      0.5      1        2 
  18  chr18_67453562     ZBoe    C    G        0      0        2 
  18  chr18_67453562     ZGre    C    G        0      0        2 
  18  chr18_67453562     ZHar    C    G        0      0        2 
  18  chr18_67453562   Sample    C    G        0      0        2 
  18  chr18_67454887     AAsi    T    A        0      0        2 
  18  chr18_67454887     AKia    T    A        0      0        2 
  18  chr18_67454887     AOna    T    A        0      0        2 
  18  chr18_67454887     ASom    T    A        0      0        2 
  18  chr18_67454887     HCab    T    A        1      2        2 
  18  chr18_67454887     HPrz    T    A        1      2        2 
  18  chr18_67454887     ZBoe    T    A        0      0        2 
  18  chr18_67454887     ZGre    T    A        0      0        2 
  18  chr18_67454887     ZHar    T    A        0      0        2 
  18  chr18_67454887   Sample    T    A        0      0        2 
  18  chr18_67458773     AAsi    C    G        0      0        2 
  18  chr18_67458773     AKia    C    G        0      0        2 
  18  chr18_67458773     AOna    C    G        0      0        2 
  18  chr18_67458773     ASom    C    G        0      0        2 
  18  chr18_67458773     HCab    C    G        0      0        2 
  18  chr18_67458773     HPrz    C    G      0.5      1        2 
  18  chr18_67458773     ZBoe    C    G        0      0        2 
  18  chr18_67458773     ZGre    C    G        0      0        2 
  18  chr18_67458773     ZHar    C    G        0      0        2 
  18  chr18_67458773   Sample    C    G        0      0        2 
  18  chr18_67468693     AAsi    A    T        0      0        2 
  18  chr18_67468693     AKia    A    T      0.5      1        2 
  18  chr18_67468693     AOna    A    T        1      2        2 
  18  chr18_67468693     ASom    A    T        0      0        2 
  18  chr18_67468693     HCab    A    T        0      0        2 
  18  chr18_67468693     HPrz    A    T        0      0        2 
  18  chr18_67468693     ZBoe    A    T        0      0        2 
  18  chr18_67468693     ZGre    A    T        0      0        2 
  18  chr18_67468693     ZHar    A    T        0      0        2 
  18  chr18_67468693   Sample    A    T        0      0        2 
  18  chr18_67479431     AAsi    C    G        0      0        2 
  18  chr18_67479431     AKia    C    G        0      0        2 
  18  chr18_67479431     AOna    C    G        0      0        2 
  18  chr18_67479431     ASom    C    G        0      0        2 
  18  chr18_67479431     HCab    C    G        1      2        2 
  18  chr18_67479431     HPrz    C    G      0.5      1        2 
  18  chr18_67479431     ZBoe    C    G        0      0        2 
  18  chr18_67479431     ZGre    C    G        0      0        2 
  18  chr18_67479431     ZHar    C    G        0      0        2 
  18  chr18_67479431   Sample    C    G        0      0        2 
  18  chr18_67498267     AAsi    T    G        0      0        2 
  18  chr18_67498267     AKia    T    G        0      0        2 
  18  chr18_67498267     AOna    T    G        0      0        2 
  18  chr18_67498267     ASom    T    G        0      0        2 
  18  chr18_67498267     HCab    T    G        1      2        2 
  18  chr18_67498267     HPrz    T    G        1      2        2 
  18  chr18_67498267     ZBoe    T    G        0      0        2 
  18  chr18_67498267     ZGre    T    G        0      0        2 
  18  chr18_67498267     ZHar    T    G        0      0        2 
  18  chr18_67498267   Sample    T    G        0      0        2 
  18  chr18_67498750     AAsi    A    T        0      0        2 
  18  chr18_67498750     AKia    A    T        0      0        2 
  18  chr18_67498750     AOna    A    T        0      0        2 
  18  chr18_67498750     ASom    A    T        0      0        2 
  18  chr18_67498750     HCab    A    T        0      0        2 
  18  chr18_67498750     HPrz    A    T        0      0        2 
  18  chr18_67498750     ZBoe    A    T        0      0        2 
  18  chr18_67498750     ZGre    A    T        0      0        2 
  18  chr18_67498750     ZHar    A    T      0.5      1        2 
  18  chr18_67498750   Sample    A    T        0      0        2 
  18  chr18_67550461     AAsi    C    G        0      0        2 
  18  chr18_67550461     AKia    C    G        0      0        2 
  18  chr18_67550461     AOna    C    G        0      0        2 
  18  chr18_67550461     ASom    C    G        0      0        2 
  18  chr18_67550461     HCab    C    G        0      0        2 
  18  chr18_67550461     HPrz    C    G        0      0        2 
  18  chr18_67550461     ZBoe    C    G        0      0        2 
  18  chr18_67550461     ZGre    C    G        1      2        2 
  18  chr18_67550461     ZHar    C    G        0      0        2 
  18  chr18_67550461   Sample    C    G        0      0        2 
  18  chr18_67580122     AAsi    C    G        0      0        2 
  18  chr18_67580122     AKia    C    G        0      0        2 
  18  chr18_67580122     AOna    C    G        0      0        2 
  18  chr18_67580122     ASom    C    G        0      0        2 
  18  chr18_67580122     HCab    C    G        1      2        2 
  18  chr18_67580122     HPrz    C    G        1      2        2 
  18  chr18_67580122     ZBoe    C    G        0      0        2 
  18  chr18_67580122     ZGre    C    G        0      0        2 
  18  chr18_67580122     ZHar    C    G        0      0        2 
  18  chr18_67580122   Sample    C    G        0      0        2 
  18  chr18_67596684     AAsi    A    C        0      0        2 
  18  chr18_67596684     AKia    A    C        0      0        2 
  18  chr18_67596684     AOna    A    C        1      2        2 
  18  chr18_67596684     ASom    A    C        0      0        2 
  18  chr18_67596684     HCab    A    C        0      0        2 
  18  chr18_67596684     HPrz    A    C        0      0        2 
  18  chr18_67596684     ZBoe    A    C        0      0        2 
  18  chr18_67596684     ZGre    A    C        0      0        2 
  18  chr18_67596684     ZHar    A    C        0      0        2 
  18  chr18_67596684   Sample    A    C        0      0        2 
  18  chr18_67598060     AAsi    G    C        0      0        2 
  18  chr18_67598060     AKia    G    C        1      2        2 
  18  chr18_67598060     AOna    G    C        0      0        2 
  18  chr18_67598060     ASom    G    C        0      0        2 
  18  chr18_67598060     HCab    G    C        1      2        2 
  18  chr18_67598060     HPrz    G    C        1      2        2 
  18  chr18_67598060     ZBoe    G    C        0      0        2 
  18  chr18_67598060     ZGre    G    C        0      0        2 
  18  chr18_67598060     ZHar    G    C        0      0        2 
  18  chr18_67598060   Sample    G    C        0      0        2 
  18  chr18_67615483     AAsi    G    T        0      0        2 
  18  chr18_67615483     AKia    G    T        0      0        2 
  18  chr18_67615483     AOna    G    T        0      0        2 
  18  chr18_67615483     ASom    G    T        0      0        2 
  18  chr18_67615483     HCab    G    T        0      0        2 
  18  chr18_67615483     HPrz    G    T        0      0        2 
  18  chr18_67615483     ZBoe    G    T        0      0        2 
  18  chr18_67615483     ZGre    G    T        1      2        2 
  18  chr18_67615483     ZHar    G    T        0      0        2 
  18  chr18_67615483   Sample    G    T        0      0        2 
  18  chr18_67615856     AAsi    G    T        0      0        2 
  18  chr18_67615856     AKia    G    T        0      0        2 
  18  chr18_67615856     AOna    G    T        0      0        2 
  18  chr18_67615856     ASom    G    T        0      0        2 
  18  chr18_67615856     HCab    G    T        1      2        2 
  18  chr18_67615856     HPrz    G    T        1      2        2 
  18  chr18_67615856     ZBoe    G    T        0      0        2 
  18  chr18_67615856     ZGre    G    T        0      0        2 
  18  chr18_67615856     ZHar    G    T        0      0        2 
  18  chr18_67615856   Sample    G    T        0      0        2 
  18  chr18_67643431     AAsi    C    A        0      0        2 
  18  chr18_67643431     AKia    C    A        0      0        2 
  18  chr18_67643431     AOna    C    A        0      0        2 
  18  chr18_67643431     ASom    C    A        0      0        2 
  18  chr18_67643431     HCab    C    A        0      0        2 
  18  chr18_67643431     HPrz    C    A        0      0        2 
  18  chr18_67643431     ZBoe    C    A        0      0        2 
  18  chr18_67643431     ZGre    C    A        1      2        2 
  18  chr18_67643431     ZHar    C    A        0      0        2 
  18  chr18_67643431   Sample    C    A        0      0        2 
  18  chr18_67646740     AAsi    A    C        0      0        2 
  18  chr18_67646740     AKia    A    C        0      0        2 
  18  chr18_67646740     AOna    A    C        0      0        2 
  18  chr18_67646740     ASom    A    C        0      0        2 
  18  chr18_67646740     HCab    A    C        0      0        2 
  18  chr18_67646740     HPrz    A    C        1      2        2 
  18  chr18_67646740     ZBoe    A    C        0      0        2 
  18  chr18_67646740     ZGre    A    C        0      0        2 
  18  chr18_67646740     ZHar    A    C        0      0        2 
  18  chr18_67646740   Sample    A    C        0      0        2 
  18  chr18_67673702     AAsi    A    T        0      0        2 
  18  chr18_67673702     AKia    A    T        0      0        2 
  18  chr18_67673702     AOna    A    T        1      2        2 
  18  chr18_67673702     ASom    A    T        0      0        2 
  18  chr18_67673702     HCab    A    T        0      0        2 
  18  chr18_67673702     HPrz    A    T        0      0        2 
  18  chr18_67673702     ZBoe    A    T        0      0        2 
  18  chr18_67673702     ZGre    A    T        0      0        2 
  18  chr18_67673702     ZHar    A    T        0      0        2 
  18  chr18_67673702   Sample    A    T        0      0        2 
  18  chr18_67685530     AAsi    T    G        0      0        2 
  18  chr18_67685530     AKia    T    G        0      0        2 
  18  chr18_67685530     AOna    T    G        0      0        2 
  18  chr18_67685530     ASom    T    G        0      0        2 
  18  chr18_67685530     HCab    T    G        0      0        2 
  18  chr18_67685530     HPrz    T    G        0      0        2 
  18  chr18_67685530     ZBoe    T    G        0      0        2 
  18  chr18_67685530     ZGre    T    G        1      2        2 
  18  chr18_67685530     ZHar    T    G        0      0        2 
  18  chr18_67685530   Sample    T    G        0      0        2 
  18  chr18_67687329     AAsi    C    G        1      2        2 
  18  chr18_67687329     AKia    C    G        1      2        2 
  18  chr18_67687329     AOna    C    G        0      0        2 
  18  chr18_67687329     ASom    C    G        1      2        2 
  18  chr18_67687329     HCab    C    G        0      0        2 
  18  chr18_67687329     HPrz    C    G        0      0        2 
  18  chr18_67687329     ZBoe    C    G        0      0        2 
  18  chr18_67687329     ZGre    C    G        0      0        2 
  18  chr18_67687329     ZHar    C    G        0      0        2 
  18  chr18_67687329   Sample    C    G        1      2        2 
  18  chr18_67699814     AAsi    C    A        0      0        2 
  18  chr18_67699814     AKia    C    A        0      0        2 
  18  chr18_67699814     AOna    C    A        0      0        2 
  18  chr18_67699814     ASom    C    A        0      0        2 
  18  chr18_67699814     HCab    C    A        0      0        2 
  18  chr18_67699814     HPrz    C    A      0.5      1        2 
  18  chr18_67699814     ZBoe    C    A        0      0        2 
  18  chr18_67699814     ZGre    C    A        0      0        2 
  18  chr18_67699814     ZHar    C    A        0      0        2 
  18  chr18_67699814   Sample    C    A        0      0        2 
  18  chr18_67701955     AAsi    C    A        0      0        2 
  18  chr18_67701955     AKia    C    A        0      0        2 
  18  chr18_67701955     AOna    C    A        1      2        2 
  18  chr18_67701955     ASom    C    A        0      0        2 
  18  chr18_67701955     HCab    C    A        0      0        2 
  18  chr18_67701955     HPrz    C    A        0      0        2 
  18  chr18_67701955     ZBoe    C    A        0      0        2 
  18  chr18_67701955     ZGre    C    A        0      0        2 
  18  chr18_67701955     ZHar    C    A        0      0        2 
  18  chr18_67701955   Sample    C    A        0      0        2 
  18  chr18_67722077     AAsi    G    T      0.5      1        2 
  18  chr18_67722077     AKia    G    T        0      0        2 
  18  chr18_67722077     AOna    G    T        1      2        2 
  18  chr18_67722077     ASom    G    T        1      2        2 
  18  chr18_67722077     HCab    G    T        0      0        2 
  18  chr18_67722077     HPrz    G    T        0      0        2 
  18  chr18_67722077     ZBoe    G    T        0      0        2 
  18  chr18_67722077     ZGre    G    T        1      2        2 
  18  chr18_67722077     ZHar    G    T        0      0        2 
  18  chr18_67722077   Sample    G    T        0      0        2 
  18  chr18_67731607     AAsi    G    C        0      0        2 
  18  chr18_67731607     AKia    G    C        0      0        2 
  18  chr18_67731607     AOna    G    C        1      2        2 
  18  chr18_67731607     ASom    G    C        0      0        2 
  18  chr18_67731607     HCab    G    C        0      0        2 
  18  chr18_67731607     HPrz    G    C        0      0        2 
  18  chr18_67731607     ZBoe    G    C        0      0        2 
  18  chr18_67731607     ZGre    G    C        0      0        2 
  18  chr18_67731607     ZHar    G    C        0      0        2 
  18  chr18_67731607   Sample    G    C        0      0        2 
  18  chr18_67732539     AAsi    A    T      0.5      1        2 
  18  chr18_67732539     AKia    A    T        0      0        2 
  18  chr18_67732539     AOna    A    T        0      0        2 
  18  chr18_67732539     ASom    A    T        0      0        2 
  18  chr18_67732539     HCab    A    T        0      0        2 
  18  chr18_67732539     HPrz    A    T        0      0        2 
  18  chr18_67732539     ZBoe    A    T        0      0        2 
  18  chr18_67732539     ZGre    A    T        0      0        2 
  18  chr18_67732539     ZHar    A    T        0      0        2 
  18  chr18_67732539   Sample    A    T        0      0        2 
  18  chr18_67770467     AAsi    G    T        0      0        2 
  18  chr18_67770467     AKia    G    T        0      0        2 
  18  chr18_67770467     AOna    G    T        0      0        2 
  18  chr18_67770467     ASom    G    T        0      0        2 
  18  chr18_67770467     HCab    G    T        1      2        2 
  18  chr18_67770467     HPrz    G    T        1      2        2 
  18  chr18_67770467     ZBoe    G    T        0      0        2 
  18  chr18_67770467     ZGre    G    T        0      0        2 
  18  chr18_67770467     ZHar    G    T        0      0        2 
  18  chr18_67770467   Sample    G    T        0      0        2 
  18  chr18_67774343     AAsi    G    T        0      0        2 
  18  chr18_67774343     AKia    G    T        0      0        2 
  18  chr18_67774343     AOna    G    T        0      0        2 
  18  chr18_67774343     ASom    G    T        0      0        2 
  18  chr18_67774343     HCab    G    T        0      0        2 
  18  chr18_67774343     HPrz    G    T        0      0        2 
  18  chr18_67774343     ZBoe    G    T        0      0        2 
  18  chr18_67774343     ZGre    G    T        1      2        2 
  18  chr18_67774343     ZHar    G    T        0      0        2 
  18  chr18_67774343   Sample    G    T        0      0        2 
  18  chr18_67788607     AAsi    G    T        0      0        2 
  18  chr18_67788607     AKia    G    T        0      0        2 
  18  chr18_67788607     AOna    G    T        0      0        2 
  18  chr18_67788607     ASom    G    T        0      0        2 
  18  chr18_67788607     HCab    G    T        0      0        2 
  18  chr18_67788607     HPrz    G    T        0      0        2 
  18  chr18_67788607     ZBoe    G    T      0.5      1        2 
  18  chr18_67788607     ZGre    G    T        0      0        2 
  18  chr18_67788607     ZHar    G    T        0      0        2 
  18  chr18_67788607   Sample    G    T        0      0        2 
  18  chr18_67798340     AAsi    G    C        0      0        2 
  18  chr18_67798340     AKia    G    C        1      2        2 
  18  chr18_67798340     AOna    G    C        0      0        2 
  18  chr18_67798340     ASom    G    C        0      0        2 
  18  chr18_67798340     HCab    G    C        0      0        2 
  18  chr18_67798340     HPrz    G    C        0      0        2 
  18  chr18_67798340     ZBoe    G    C        0      0        2 
  18  chr18_67798340     ZGre    G    C        0      0        2 
  18  chr18_67798340     ZHar    G    C        0      0        2 
  18  chr18_67798340   Sample    G    C        0      0        2 
  18  chr18_67816108     AAsi    C    A        0      0        2 
  18  chr18_67816108     AKia    C    A        0      0        2 
  18  chr18_67816108     AOna    C    A        0      0        2 
  18  chr18_67816108     ASom    C    A        0      0        2 
  18  chr18_67816108     HCab    C    A        0      0        2 
  18  chr18_67816108     HPrz    C    A        0      0        2 
  18  chr18_67816108     ZBoe    C    A        0      0        2 
  18  chr18_67816108     ZGre    C    A        0      0        2 
  18  chr18_67816108     ZHar    C    A      0.5      1        2 
  18  chr18_67816108   Sample    C    A        0      0        2 
  18  chr18_67821223     AAsi    G    T        0      0        2 
  18  chr18_67821223     AKia    G    T        0      0        2 
  18  chr18_67821223     AOna    G    T        0      0        2 
  18  chr18_67821223     ASom    G    T        0      0        2 
  18  chr18_67821223     HCab    G    T        0      0        2 
  18  chr18_67821223     HPrz    G    T        0      0        2 
  18  chr18_67821223     ZBoe    G    T      0.5      1        2 
  18  chr18_67821223     ZGre    G    T        1      2        2 
  18  chr18_67821223     ZHar    G    T        0      0        2 
  18  chr18_67821223   Sample    G    T        0      0        2 
  18  chr18_67828196     AAsi    C    G        1      2        2 
  18  chr18_67828196     AKia    C    G        0      0        2 
  18  chr18_67828196     AOna    C    G        0      0        2 
  18  chr18_67828196     ASom    C    G        1      2        2 
  18  chr18_67828196     HCab    C    G        0      0        2 
  18  chr18_67828196     HPrz    C    G        0      0        2 
  18  chr18_67828196     ZBoe    C    G        0      0        2 
  18  chr18_67828196     ZGre    C    G        0      0        2 
  18  chr18_67828196     ZHar    C    G        0      0        2 
  18  chr18_67828196   Sample    C    G        1      2        2 
  18  chr18_67834507     AAsi    T    G        0      0        2 
  18  chr18_67834507     AKia    T    G        0      0        2 
  18  chr18_67834507     AOna    T    G        0      0        2 
  18  chr18_67834507     ASom    T    G        0      0        2 
  18  chr18_67834507     HCab    T    G        1      2        2 
  18  chr18_67834507     HPrz    T    G        1      2        2 
  18  chr18_67834507     ZBoe    T    G        0      0        2 
  18  chr18_67834507     ZGre    T    G        0      0        2 
  18  chr18_67834507     ZHar    T    G        0      0        2 
  18  chr18_67834507   Sample    T    G        0      0        2 
  18  chr18_67846739     AAsi    A    C        0      0        2 
  18  chr18_67846739     AKia    A    C        0      0        2 
  18  chr18_67846739     AOna    A    C        1      2        2 
  18  chr18_67846739     ASom    A    C        0      0        2 
  18  chr18_67846739     HCab    A    C        1      2        2 
  18  chr18_67846739     HPrz    A    C        1      2        2 
  18  chr18_67846739     ZBoe    A    C        0      0        2 
  18  chr18_67846739     ZGre    A    C        0      0        2 
  18  chr18_67846739     ZHar    A    C        0      0        2 
  18  chr18_67846739   Sample    A    C        0      0        2 
  18  chr18_67857093     AAsi    C    G        0      0        2 
  18  chr18_67857093     AKia    C    G        0      0        2 
  18  chr18_67857093     AOna    C    G        0      0        2 
  18  chr18_67857093     ASom    C    G        0      0        2 
  18  chr18_67857093     HCab    C    G        0      0        2 
  18  chr18_67857093     HPrz    C    G        0      0        2 
  18  chr18_67857093     ZBoe    C    G        0      0        2 
  18  chr18_67857093     ZGre    C    G        0      0        2 
  18  chr18_67857093     ZHar    C    G      0.5      1        2 
  18  chr18_67857093   Sample    C    G        0      0        2 
  18  chr18_67862126     AAsi    A    C        0      0        2 
  18  chr18_67862126     AKia    A    C        0      0        2 
  18  chr18_67862126     AOna    A    C        0      0        2 
  18  chr18_67862126     ASom    A    C        0      0        2 
  18  chr18_67862126     HCab    A    C        0      0        2 
  18  chr18_67862126     HPrz    A    C        0      0        2 
  18  chr18_67862126     ZBoe    A    C        1      2        2 
  18  chr18_67862126     ZGre    A    C        0      0        2 
  18  chr18_67862126     ZHar    A    C        0      0        2 
  18  chr18_67862126   Sample    A    C        0      0        2 
  18  chr18_67876164     AAsi    T    G        0      0        2 
  18  chr18_67876164     AKia    T    G        1      2        2 
  18  chr18_67876164     AOna    T    G        0      0        2 
  18  chr18_67876164     ASom    T    G        0      0        2 
  18  chr18_67876164     HCab    T    G        0      0        2 
  18  chr18_67876164     HPrz    T    G        0      0        2 
  18  chr18_67876164     ZBoe    T    G        0      0        2 
  18  chr18_67876164     ZGre    T    G        0      0        2 
  18  chr18_67876164     ZHar    T    G        0      0        2 
  18  chr18_67876164   Sample    T    G        0      0        2 
  18  chr18_67877289     AAsi    A    C        0      0        2 
  18  chr18_67877289     AKia    A    C        0      0        2 
  18  chr18_67877289     AOna    A    C        0      0        2 
  18  chr18_67877289     ASom    A    C        0      0        2 
  18  chr18_67877289     HCab    A    C        1      2        2 
  18  chr18_67877289     HPrz    A    C        1      2        2 
  18  chr18_67877289     ZBoe    A    C        0      0        2 
  18  chr18_67877289     ZGre    A    C        0      0        2 
  18  chr18_67877289     ZHar    A    C        0      0        2 
  18  chr18_67877289   Sample    A    C        0      0        2 
  18  chr18_67878774     AAsi    A    C        0      0        2 
  18  chr18_67878774     AKia    A    C        0      0        2 
  18  chr18_67878774     AOna    A    C        0      0        2 
  18  chr18_67878774     ASom    A    C        0      0        2 
  18  chr18_67878774     HCab    A    C        1      2        2 
  18  chr18_67878774     HPrz    A    C        1      2        2 
  18  chr18_67878774     ZBoe    A    C        0      0        2 
  18  chr18_67878774     ZGre    A    C        0      0        2 
  18  chr18_67878774     ZHar    A    C        0      0        2 
  18  chr18_67878774   Sample    A    C        0      0        2 
  18  chr18_67889208     AAsi    A    T        0      0        2 
  18  chr18_67889208     AKia    A    T        0      0        2 
  18  chr18_67889208     AOna    A    T        0      0        2 
  18  chr18_67889208     ASom    A    T        0      0        2 
  18  chr18_67889208     HCab    A    T      0.5      1        2 
  18  chr18_67889208     HPrz    A    T        0      0        2 
  18  chr18_67889208     ZBoe    A    T        0      0        2 
  18  chr18_67889208     ZGre    A    T        0      0        2 
  18  chr18_67889208     ZHar    A    T        0      0        2 
  18  chr18_67889208   Sample    A    T        0      0        2 
  18  chr18_67890003     AAsi    T    A        0      0        2 
  18  chr18_67890003     AKia    T    A        0      0        2 
  18  chr18_67890003     AOna    T    A        0      0        2 
  18  chr18_67890003     ASom    T    A        0      0        2 
  18  chr18_67890003     HCab    T    A        0      0        2 
  18  chr18_67890003     HPrz    T    A        0      0        2 
  18  chr18_67890003     ZBoe    T    A        1      2        2 
  18  chr18_67890003     ZGre    T    A        0      0        2 
  18  chr18_67890003     ZHar    T    A        0      0        2 
  18  chr18_67890003   Sample    T    A        0      0        2 
  18  chr18_67901744     AAsi    A    C        0      0        2 
  18  chr18_67901744     AKia    A    C        0      0        2 
  18  chr18_67901744     AOna    A    C        0      0        2 
  18  chr18_67901744     ASom    A    C        0      0        2 
  18  chr18_67901744     HCab    A    C        0      0        2 
  18  chr18_67901744     HPrz    A    C        1      2        2 
  18  chr18_67901744     ZBoe    A    C        0      0        2 
  18  chr18_67901744     ZGre    A    C        0      0        2 
  18  chr18_67901744     ZHar    A    C        0      0        2 
  18  chr18_67901744   Sample    A    C        0      0        2 
  18  chr18_67905313     AAsi    G    T        1      2        2 
  18  chr18_67905313     AKia    G    T        0      0        2 
  18  chr18_67905313     AOna    G    T        0      0        2 
  18  chr18_67905313     ASom    G    T        1      2        2 
  18  chr18_67905313     HCab    G    T        0      0        2 
  18  chr18_67905313     HPrz    G    T        0      0        2 
  18  chr18_67905313     ZBoe    G    T        0      0        2 
  18  chr18_67905313     ZGre    G    T        0      0        2 
  18  chr18_67905313     ZHar    G    T        0      0        2 
  18  chr18_67905313   Sample    G    T        1      2        2 
  18  chr18_67923743     AAsi    T    G        0      0        2 
  18  chr18_67923743     AKia    T    G        0      0        2 
  18  chr18_67923743     AOna    T    G        1      2        2 
  18  chr18_67923743     ASom    T    G        0      0        2 
  18  chr18_67923743     HCab    T    G        0      0        2 
  18  chr18_67923743     HPrz    T    G        0      0        2 
  18  chr18_67923743     ZBoe    T    G        0      0        2 
  18  chr18_67923743     ZGre    T    G        0      0        2 
  18  chr18_67923743     ZHar    T    G        0      0        2 
  18  chr18_67923743   Sample    T    G        0      0        2 
  18  chr18_67952768     AAsi    T    G        0      0        2 
  18  chr18_67952768     AKia    T    G        0      0        2 
  18  chr18_67952768     AOna    T    G        0      0        2 
  18  chr18_67952768     ASom    T    G        0      0        2 
  18  chr18_67952768     HCab    T    G        0      0        2 
  18  chr18_67952768     HPrz    T    G        0      0        2 
  18  chr18_67952768     ZBoe    T    G        0      0        2 
  18  chr18_67952768     ZGre    T    G        1      2        2 
  18  chr18_67952768     ZHar    T    G        0      0        2 
  18  chr18_67952768   Sample    T    G        0      0        2 
  18  chr18_67971643     AAsi    G    C        0      0        2 
  18  chr18_67971643     AKia    G    C        0      0        2 
  18  chr18_67971643     AOna    G    C        0      0        2 
  18  chr18_67971643     ASom    G    C        0      0        2 
  18  chr18_67971643     HCab    G    C        1      2        2 
  18  chr18_67971643     HPrz    G    C        1      2        2 
  18  chr18_67971643     ZBoe    G    C        0      0        2 
  18  chr18_67971643     ZGre    G    C        0      0        2 
  18  chr18_67971643     ZHar    G    C        0      0        2 
  18  chr18_67971643   Sample    G    C        0      0        2 
  18  chr18_67990621     AAsi    C    A        0      0        2 
  18  chr18_67990621     AKia    C    A        0      0        2 
  18  chr18_67990621     AOna    C    A        0      0        2 
  18  chr18_67990621     ASom    C    A        0      0        2 
  18  chr18_67990621     HCab    C    A        1      2        2 
  18  chr18_67990621     HPrz    C    A        1      2        2 
  18  chr18_67990621     ZBoe    C    A        0      0        2 
  18  chr18_67990621     ZGre    C    A        0      0        2 
  18  chr18_67990621     ZHar    C    A        0      0        2 
  18  chr18_67990621   Sample    C    A        0      0        2 
  18  chr18_68002627     AAsi    C    G        0      0        2 
  18  chr18_68002627     AKia    C    G        0      0        2 
  18  chr18_68002627     AOna    C    G        0      0        2 
  18  chr18_68002627     ASom    C    G        0      0        2 
  18  chr18_68002627     HCab    C    G        0      0        2 
  18  chr18_68002627     HPrz    C    G        0      0        2 
  18  chr18_68002627     ZBoe    C    G      0.5      1        2 
  18  chr18_68002627     ZGre    C    G        0      0        2 
  18  chr18_68002627     ZHar    C    G        0      0        2 
  18  chr18_68002627   Sample    C    G        0      0        2 
  18  chr18_68038631     AAsi    C    A        0      0        2 
  18  chr18_68038631     AKia    C    A        1      2        2 
  18  chr18_68038631     AOna    C    A        1      2        2 
  18  chr18_68038631     ASom    C    A        0      0        2 
  18  chr18_68038631     HCab    C    A        1      2        2 
  18  chr18_68038631     HPrz    C    A        1      2        2 
  18  chr18_68038631     ZBoe    C    A        0      0        2 
  18  chr18_68038631     ZGre    C    A        0      0        2 
  18  chr18_68038631     ZHar    C    A        0      0        2 
  18  chr18_68038631   Sample    C    A        0      0        2 
  18  chr18_68040400     AAsi    A    T        0      0        2 
  18  chr18_68040400     AKia    A    T        0      0        2 
  18  chr18_68040400     AOna    A    T        0      0        2 
  18  chr18_68040400     ASom    A    T        0      0        2 
  18  chr18_68040400     HCab    A    T        0      0        2 
  18  chr18_68040400     HPrz    A    T        0      0        2 
  18  chr18_68040400     ZBoe    A    T      0.5      1        2 
  18  chr18_68040400     ZGre    A    T        0      0        2 
  18  chr18_68040400     ZHar    A    T        0      0        2 
  18  chr18_68040400   Sample    A    T        0      0        2 
  18  chr18_68101468     AAsi    T    G        0      0        2 
  18  chr18_68101468     AKia    T    G        0      0        2 
  18  chr18_68101468     AOna    T    G        0      0        2 
  18  chr18_68101468     ASom    T    G        0      0        2 
  18  chr18_68101468     HCab    T    G        1      2        2 
  18  chr18_68101468     HPrz    T    G        1      2        2 
  18  chr18_68101468     ZBoe    T    G        0      0        2 
  18  chr18_68101468     ZGre    T    G        0      0        2 
  18  chr18_68101468     ZHar    T    G        0      0        2 
  18  chr18_68101468   Sample    T    G        0      0        2 
  18  chr18_68108982     AAsi    A    T        0      0        2 
  18  chr18_68108982     AKia    A    T      0.5      1        2 
  18  chr18_68108982     AOna    A    T        0      0        2 
  18  chr18_68108982     ASom    A    T        0      0        2 
  18  chr18_68108982     HCab    A    T        0      0        2 
  18  chr18_68108982     HPrz    A    T        0      0        2 
  18  chr18_68108982     ZBoe    A    T        0      0        2 
  18  chr18_68108982     ZGre    A    T        0      0        2 
  18  chr18_68108982     ZHar    A    T        0      0        2 
  18  chr18_68108982   Sample    A    T        0      0        2 
  18  chr18_68131306     AAsi    T    G        0      0        2 
  18  chr18_68131306     AKia    T    G        0      0        2 
  18  chr18_68131306     AOna    T    G        0      0        2 
  18  chr18_68131306     ASom    T    G        0      0        2 
  18  chr18_68131306     HCab    T    G        0      0        2 
  18  chr18_68131306     HPrz    T    G        0      0        2 
  18  chr18_68131306     ZBoe    T    G        0      0        2 
  18  chr18_68131306     ZGre    T    G        1      2        2 
  18  chr18_68131306     ZHar    T    G        0      0        2 
  18  chr18_68131306   Sample    T    G        0      0        2 
  18  chr18_68132400     AAsi    C    G        0      0        2 
  18  chr18_68132400     AKia    C    G        0      0        2 
  18  chr18_68132400     AOna    C    G        0      0        2 
  18  chr18_68132400     ASom    C    G        0      0        2 
  18  chr18_68132400     HCab    C    G        1      2        2 
  18  chr18_68132400     HPrz    C    G        1      2        2 
  18  chr18_68132400     ZBoe    C    G        0      0        2 
  18  chr18_68132400     ZGre    C    G        0      0        2 
  18  chr18_68132400     ZHar    C    G        0      0        2 
  18  chr18_68132400   Sample    C    G        0      0        2 
  18  chr18_68137685     AAsi    A    C        0      0        2 
  18  chr18_68137685     AKia    A    C        0      0        2 
  18  chr18_68137685     AOna    A    C        0      0        2 
  18  chr18_68137685     ASom    A    C        0      0        2 
  18  chr18_68137685     HCab    A    C        1      2        2 
  18  chr18_68137685     HPrz    A    C        1      2        2 
  18  chr18_68137685     ZBoe    A    C        0      0        2 
  18  chr18_68137685     ZGre    A    C        0      0        2 
  18  chr18_68137685     ZHar    A    C        0      0        2 
  18  chr18_68137685   Sample    A    C        0      0        2 
  18  chr18_68149084     AAsi    C    G        0      0        2 
  18  chr18_68149084     AKia    C    G        0      0        2 
  18  chr18_68149084     AOna    C    G        0      0        2 
  18  chr18_68149084     ASom    C    G        0      0        2 
  18  chr18_68149084     HCab    C    G      0.5      1        2 
  18  chr18_68149084     HPrz    C    G        0      0        2 
  18  chr18_68149084     ZBoe    C    G        0      0        2 
  18  chr18_68149084     ZGre    C    G        0      0        2 
  18  chr18_68149084     ZHar    C    G        0      0        2 
  18  chr18_68149084   Sample    C    G        0      0        2 
  18  chr18_68161882     AAsi    C    A        0      0        2 
  18  chr18_68161882     AKia    C    A        0      0        2 
  18  chr18_68161882     AOna    C    A        0      0        2 
  18  chr18_68161882     ASom    C    A        0      0        2 
  18  chr18_68161882     HCab    C    A        1      2        2 
  18  chr18_68161882     HPrz    C    A        1      2        2 
  18  chr18_68161882     ZBoe    C    A        0      0        2 
  18  chr18_68161882     ZGre    C    A        0      0        2 
  18  chr18_68161882     ZHar    C    A        0      0        2 
  18  chr18_68161882   Sample    C    A        0      0        2 
  18  chr18_68180252     AAsi    C    A        1      2        2 
  18  chr18_68180252     AKia    C    A        0      0        2 
  18  chr18_68180252     AOna    C    A        0      0        2 
  18  chr18_68180252     ASom    C    A        0      0        2 
  18  chr18_68180252     HCab    C    A        0      0        2 
  18  chr18_68180252     HPrz    C    A        0      0        2 
  18  chr18_68180252     ZBoe    C    A        0      0        2 
  18  chr18_68180252     ZGre    C    A        0      0        2 
  18  chr18_68180252     ZHar    C    A        0      0        2 
  18  chr18_68180252   Sample    C    A        0      0        2 
  18  chr18_68199736     AAsi    C    G      0.5      1        2 
  18  chr18_68199736     AKia    C    G        0      0        2 
  18  chr18_68199736     AOna    C    G        0      0        2 
  18  chr18_68199736     ASom    C    G        0      0        2 
  18  chr18_68199736     HCab    C    G        0      0        2 
  18  chr18_68199736     HPrz    C    G        0      0        2 
  18  chr18_68199736     ZBoe    C    G        0      0        2 
  18  chr18_68199736     ZGre    C    G        0      0        2 
  18  chr18_68199736     ZHar    C    G        0      0        2 
  18  chr18_68199736   Sample    C    G        0      0        2 
  18  chr18_68226620     AAsi    C    A        0      0        2 
  18  chr18_68226620     AKia    C    A        0      0        2 
  18  chr18_68226620     AOna    C    A        0      0        2 
  18  chr18_68226620     ASom    C    A        0      0        2 
  18  chr18_68226620     HCab    C    A        1      2        2 
  18  chr18_68226620     HPrz    C    A        1      2        2 
  18  chr18_68226620     ZBoe    C    A        0      0        2 
  18  chr18_68226620     ZGre    C    A        0      0        2 
  18  chr18_68226620     ZHar    C    A        0      0        2 
  18  chr18_68226620   Sample    C    A        0      0        2 
  18  chr18_68235358     AAsi    T    G        1      2        2 
  18  chr18_68235358     AKia    T    G        0      0        2 
  18  chr18_68235358     AOna    T    G        0      0        2 
  18  chr18_68235358     ASom    T    G        1      2        2 
  18  chr18_68235358     HCab    T    G        0      0        2 
  18  chr18_68235358     HPrz    T    G        0      0        2 
  18  chr18_68235358     ZBoe    T    G        0      0        2 
  18  chr18_68235358     ZGre    T    G        0      0        2 
  18  chr18_68235358     ZHar    T    G        0      0        2 
  18  chr18_68235358   Sample    T    G        1      2        2 
  18  chr18_68260674     AAsi    G    C        0      0        2 
  18  chr18_68260674     AKia    G    C        0      0        2 
  18  chr18_68260674     AOna    G    C        0      0        2 
  18  chr18_68260674     ASom    G    C        0      0        2 
  18  chr18_68260674     HCab    G    C        0      0        2 
  18  chr18_68260674     HPrz    G    C        0      0        2 
  18  chr18_68260674     ZBoe    G    C        0      0        2 
  18  chr18_68260674     ZGre    G    C        1      2        2 
  18  chr18_68260674     ZHar    G    C        0      0        2 
  18  chr18_68260674   Sample    G    C        0      0        2 
  18  chr18_68267963     AAsi    C    A        0      0        2 
  18  chr18_68267963     AKia    C    A        0      0        2 
  18  chr18_68267963     AOna    C    A        0      0        2 
  18  chr18_68267963     ASom    C    A        0      0        2 
  18  chr18_68267963     HCab    C    A        1      2        2 
  18  chr18_68267963     HPrz    C    A        1      2        2 
  18  chr18_68267963     ZBoe    C    A        0      0        2 
  18  chr18_68267963     ZGre    C    A        0      0        2 
  18  chr18_68267963     ZHar    C    A        0      0        2 
  18  chr18_68267963   Sample    C    A        0      0        2 
  18  chr18_68270028     AAsi    C    G        0      0        2 
  18  chr18_68270028     AKia    C    G      0.5      1        2 
  18  chr18_68270028     AOna    C    G        0      0        2 
  18  chr18_68270028     ASom    C    G        0      0        2 
  18  chr18_68270028     HCab    C    G        0      0        2 
  18  chr18_68270028     HPrz    C    G        0      0        2 
  18  chr18_68270028     ZBoe    C    G        0      0        2 
  18  chr18_68270028     ZGre    C    G        0      0        2 
  18  chr18_68270028     ZHar    C    G        0      0        2 
  18  chr18_68270028   Sample    C    G        0      0        2 
  18  chr18_68280296     AAsi    G    T        0      0        2 
  18  chr18_68280296     AKia    G    T        0      0        2 
  18  chr18_68280296     AOna    G    T        0      0        2 
  18  chr18_68280296     ASom    G    T        0      0        2 
  18  chr18_68280296     HCab    G    T      0.5      1        2 
  18  chr18_68280296     HPrz    G    T        0      0        2 
  18  chr18_68280296     ZBoe    G    T        0      0        2 
  18  chr18_68280296     ZGre    G    T        0      0        2 
  18  chr18_68280296     ZHar    G    T        0      0        2 
  18  chr18_68280296   Sample    G    T        0      0        2 
  18  chr18_68302330     AAsi    G    T        0      0        2 
  18  chr18_68302330     AKia    G    T        0      0        2 
  18  chr18_68302330     AOna    G    T        0      0        2 
  18  chr18_68302330     ASom    G    T        0      0        2 
  18  chr18_68302330     HCab    G    T        0      0        2 
  18  chr18_68302330     HPrz    G    T        0      0        2 
  18  chr18_68302330     ZBoe    G    T      0.5      1        2 
  18  chr18_68302330     ZGre    G    T        0      0        2 
  18  chr18_68302330     ZHar    G    T        1      2        2 
  18  chr18_68302330   Sample    G    T        0      0        2 
  18  chr18_68303629     AAsi    C    G        0      0        2 
  18  chr18_68303629     AKia    C    G      0.5      1        2 
  18  chr18_68303629     AOna    C    G        0      0        2 
  18  chr18_68303629     ASom    C    G        0      0        2 
  18  chr18_68303629     HCab    C    G        0      0        2 
  18  chr18_68303629     HPrz    C    G        0      0        2 
  18  chr18_68303629     ZBoe    C    G        0      0        2 
  18  chr18_68303629     ZGre    C    G        0      0        2 
  18  chr18_68303629     ZHar    C    G        0      0        2 
  18  chr18_68303629   Sample    C    G        0      0        2 
  18  chr18_68306008     AAsi    C    G        0      0        2 
  18  chr18_68306008     AKia    C    G        0      0        2 
  18  chr18_68306008     AOna    C    G        1      2        2 
  18  chr18_68306008     ASom    C    G        0      0        2 
  18  chr18_68306008     HCab    C    G        0      0        2 
  18  chr18_68306008     HPrz    C    G        0      0        2 
  18  chr18_68306008     ZBoe    C    G        0      0        2 
  18  chr18_68306008     ZGre    C    G        0      0        2 
  18  chr18_68306008     ZHar    C    G        0      0        2 
  18  chr18_68306008   Sample    C    G        0      0        2 
  18  chr18_68306221     AAsi    A    C        0      0        2 
  18  chr18_68306221     AKia    A    C        0      0        2 
  18  chr18_68306221     AOna    A    C        0      0        2 
  18  chr18_68306221     ASom    A    C        0      0        2 
  18  chr18_68306221     HCab    A    C        0      0        2 
  18  chr18_68306221     HPrz    A    C        0      0        2 
  18  chr18_68306221     ZBoe    A    C        0      0        2 
  18  chr18_68306221     ZGre    A    C      0.5      1        2 
  18  chr18_68306221     ZHar    A    C        0      0        2 
  18  chr18_68306221   Sample    A    C        0      0        2 
  18  chr18_68319828     AAsi    T    G        0      0        2 
  18  chr18_68319828     AKia    T    G        0      0        2 
  18  chr18_68319828     AOna    T    G        0      0        2 
  18  chr18_68319828     ASom    T    G        0      0        2 
  18  chr18_68319828     HCab    T    G        1      2        2 
  18  chr18_68319828     HPrz    T    G        1      2        2 
  18  chr18_68319828     ZBoe    T    G        0      0        2 
  18  chr18_68319828     ZGre    T    G        0      0        2 
  18  chr18_68319828     ZHar    T    G        0      0        2 
  18  chr18_68319828   Sample    T    G        0      0        2 
  18  chr18_68320962     AAsi    G    T        0      0        2 
  18  chr18_68320962     AKia    G    T        0      0        2 
  18  chr18_68320962     AOna    G    T        1      2        2 
  18  chr18_68320962     ASom    G    T        0      0        2 
  18  chr18_68320962     HCab    G    T        0      0        2 
  18  chr18_68320962     HPrz    G    T        0      0        2 
  18  chr18_68320962     ZBoe    G    T        0      0        2 
  18  chr18_68320962     ZGre    G    T        0      0        2 
  18  chr18_68320962     ZHar    G    T        0      0        2 
  18  chr18_68320962   Sample    G    T        0      0        2 
  18  chr18_68321785     AAsi    C    G        0      0        2 
  18  chr18_68321785     AKia    C    G        0      0        2 
  18  chr18_68321785     AOna    C    G        0      0        2 
  18  chr18_68321785     ASom    C    G        0      0        2 
  18  chr18_68321785     HCab    C    G        0      0        2 
  18  chr18_68321785     HPrz    C    G        0      0        2 
  18  chr18_68321785     ZBoe    C    G        0      0        2 
  18  chr18_68321785     ZGre    C    G        0      0        2 
  18  chr18_68321785     ZHar    C    G        1      2        2 
  18  chr18_68321785   Sample    C    G        0      0        2 
  18  chr18_68340778     AAsi    A    T        0      0        2 
  18  chr18_68340778     AKia    A    T        0      0        2 
  18  chr18_68340778     AOna    A    T        0      0        2 
  18  chr18_68340778     ASom    A    T        0      0        2 
  18  chr18_68340778     HCab    A    T        0      0        2 
  18  chr18_68340778     HPrz    A    T        0      0        2 
  18  chr18_68340778     ZBoe    A    T        0      0        2 
  18  chr18_68340778     ZGre    A    T        0      0        2 
  18  chr18_68340778     ZHar    A    T      0.5      1        2 
  18  chr18_68340778   Sample    A    T        0      0        2 
  18  chr18_68351288     AAsi    C    G        0      0        2 
  18  chr18_68351288     AKia    C    G        0      0        2 
  18  chr18_68351288     AOna    C    G        0      0        2 
  18  chr18_68351288     ASom    C    G        0      0        2 
  18  chr18_68351288     HCab    C    G        1      2        2 
  18  chr18_68351288     HPrz    C    G      0.5      1        2 
  18  chr18_68351288     ZBoe    C    G        0      0        2 
  18  chr18_68351288     ZGre    C    G        0      0        2 
  18  chr18_68351288     ZHar    C    G        0      0        2 
  18  chr18_68351288   Sample    C    G        0      0        2 
  18  chr18_68379679     AAsi    T    A        0      0        2 
  18  chr18_68379679     AKia    T    A        0      0        2 
  18  chr18_68379679     AOna    T    A        0      0        2 
  18  chr18_68379679     ASom    T    A        0      0        2 
  18  chr18_68379679     HCab    T    A        1      2        2 
  18  chr18_68379679     HPrz    T    A        1      2        2 
  18  chr18_68379679     ZBoe    T    A        0      0        2 
  18  chr18_68379679     ZGre    T    A        0      0        2 
  18  chr18_68379679     ZHar    T    A        0      0        2 
  18  chr18_68379679   Sample    T    A        0      0        2 
  18  chr18_68457452     AAsi    C    G        0      0        2 
  18  chr18_68457452     AKia    C    G        1      2        2 
  18  chr18_68457452     AOna    C    G        0      0        2 
  18  chr18_68457452     ASom    C    G        0      0        2 
  18  chr18_68457452     HCab    C    G        0      0        2 
  18  chr18_68457452     HPrz    C    G        0      0        2 
  18  chr18_68457452     ZBoe    C    G        0      0        2 
  18  chr18_68457452     ZGre    C    G        0      0        2 
  18  chr18_68457452     ZHar    C    G        0      0        2 
  18  chr18_68457452   Sample    C    G        0      0        2 
  18  chr18_68465718     AAsi    T    G      0.5      1        2 
  18  chr18_68465718     AKia    T    G        0      0        2 
  18  chr18_68465718     AOna    T    G        0      0        2 
  18  chr18_68465718     ASom    T    G      0.5      1        2 
  18  chr18_68465718     HCab    T    G        0      0        2 
  18  chr18_68465718     HPrz    T    G        0      0        2 
  18  chr18_68465718     ZBoe    T    G        0      0        2 
  18  chr18_68465718     ZGre    T    G        0      0        2 
  18  chr18_68465718     ZHar    T    G        0      0        2 
  18  chr18_68465718   Sample    T    G        1      2        2 
  18  chr18_68474604     AAsi    G    C        1      2        2 
  18  chr18_68474604     AKia    G    C        0      0        2 
  18  chr18_68474604     AOna    G    C        0      0        2 
  18  chr18_68474604     ASom    G    C        1      2        2 
  18  chr18_68474604     HCab    G    C        0      0        2 
  18  chr18_68474604     HPrz    G    C        0      0        2 
  18  chr18_68474604     ZBoe    G    C        0      0        2 
  18  chr18_68474604     ZGre    G    C        0      0        2 
  18  chr18_68474604     ZHar    G    C        0      0        2 
  18  chr18_68474604   Sample    G    C        1      2        2 
  18  chr18_68496084     AAsi    C    A        0      0        2 
  18  chr18_68496084     AKia    C    A        1      2        2 
  18  chr18_68496084     AOna    C    A        0      0        2 
  18  chr18_68496084     ASom    C    A        0      0        2 
  18  chr18_68496084     HCab    C    A        0      0        2 
  18  chr18_68496084     HPrz    C    A        0      0        2 
  18  chr18_68496084     ZBoe    C    A        0      0        2 
  18  chr18_68496084     ZGre    C    A        0      0        2 
  18  chr18_68496084     ZHar    C    A        0      0        2 
  18  chr18_68496084   Sample    C    A        0      0        2 
  18  chr18_68524591     AAsi    G    C        0      0        2 
  18  chr18_68524591     AKia    G    C        0      0        2 
  18  chr18_68524591     AOna    G    C        0      0        2 
  18  chr18_68524591     ASom    G    C        0      0        2 
  18  chr18_68524591     HCab    G    C        0      0        2 
  18  chr18_68524591     HPrz    G    C      0.5      1        2 
  18  chr18_68524591     ZBoe    G    C        0      0        2 
  18  chr18_68524591     ZGre    G    C        0      0        2 
  18  chr18_68524591     ZHar    G    C        0      0        2 
  18  chr18_68524591   Sample    G    C        0      0        2 
  18  chr18_68537513     AAsi    C    A        0      0        2 
  18  chr18_68537513     AKia    C    A        0      0        2 
  18  chr18_68537513     AOna    C    A        0      0        2 
  18  chr18_68537513     ASom    C    A        0      0        2 
  18  chr18_68537513     HCab    C    A        0      0        2 
  18  chr18_68537513     HPrz    C    A        0      0        2 
  18  chr18_68537513     ZBoe    C    A        1      2        2 
  18  chr18_68537513     ZGre    C    A        0      0        2 
  18  chr18_68537513     ZHar    C    A        0      0        2 
  18  chr18_68537513   Sample    C    A        0      0        2 
  18  chr18_68559493     AAsi    G    C        0      0        2 
  18  chr18_68559493     AKia    G    C        0      0        2 
  18  chr18_68559493     AOna    G    C        0      0        2 
  18  chr18_68559493     ASom    G    C        0      0        2 
  18  chr18_68559493     HCab    G    C      0.5      1        2 
  18  chr18_68559493     HPrz    G    C        1      2        2 
  18  chr18_68559493     ZBoe    G    C        0      0        2 
  18  chr18_68559493     ZGre    G    C        0      0        2 
  18  chr18_68559493     ZHar    G    C        0      0        2 
  18  chr18_68559493   Sample    G    C        0      0        2 
  18  chr18_68562728     AAsi    A    C        0      0        2 
  18  chr18_68562728     AKia    A    C        0      0        2 
  18  chr18_68562728     AOna    A    C        0      0        2 
  18  chr18_68562728     ASom    A    C        0      0        2 
  18  chr18_68562728     HCab    A    C      0.5      1        2 
  18  chr18_68562728     HPrz    A    C        0      0        2 
  18  chr18_68562728     ZBoe    A    C        0      0        2 
  18  chr18_68562728     ZGre    A    C        0      0        2 
  18  chr18_68562728     ZHar    A    C        0      0        2 
  18  chr18_68562728   Sample    A    C        0      0        2 
  18  chr18_68579830     AAsi    G    T        0      0        2 
  18  chr18_68579830     AKia    G    T        0      0        2 
  18  chr18_68579830     AOna    G    T        0      0        2 
  18  chr18_68579830     ASom    G    T        0      0        2 
  18  chr18_68579830     HCab    G    T        1      2        2 
  18  chr18_68579830     HPrz    G    T        1      2        2 
  18  chr18_68579830     ZBoe    G    T        0      0        2 
  18  chr18_68579830     ZGre    G    T        0      0        2 
  18  chr18_68579830     ZHar    G    T        0      0        2 
  18  chr18_68579830   Sample    G    T        0      0        2 
  18  chr18_68581468     AAsi    C    G        0      0        2 
  18  chr18_68581468     AKia    C    G        0      0        2 
  18  chr18_68581468     AOna    C    G        1      2        2 
  18  chr18_68581468     ASom    C    G        0      0        2 
  18  chr18_68581468     HCab    C    G        0      0        2 
  18  chr18_68581468     HPrz    C    G        0      0        2 
  18  chr18_68581468     ZBoe    C    G        0      0        2 
  18  chr18_68581468     ZGre    C    G        0      0        2 
  18  chr18_68581468     ZHar    C    G        0      0        2 
  18  chr18_68581468   Sample    C    G        0      0        2 
  18  chr18_68640868     AAsi    G    C        0      0        2 
  18  chr18_68640868     AKia    G    C        1      2        2 
  18  chr18_68640868     AOna    G    C        0      0        2 
  18  chr18_68640868     ASom    G    C        0      0        2 
  18  chr18_68640868     HCab    G    C        0      0        2 
  18  chr18_68640868     HPrz    G    C        0      0        2 
  18  chr18_68640868     ZBoe    G    C        0      0        2 
  18  chr18_68640868     ZGre    G    C        0      0        2 
  18  chr18_68640868     ZHar    G    C        0      0        2 
  18  chr18_68640868   Sample    G    C        0      0        2 
  18  chr18_68647611     AAsi    G    C        0      0        2 
  18  chr18_68647611     AKia    G    C        0      0        2 
  18  chr18_68647611     AOna    G    C        0      0        2 
  18  chr18_68647611     ASom    G    C        0      0        2 
  18  chr18_68647611     HCab    G    C        1      2        2 
  18  chr18_68647611     HPrz    G    C        1      2        2 
  18  chr18_68647611     ZBoe    G    C        0      0        2 
  18  chr18_68647611     ZGre    G    C        0      0        2 
  18  chr18_68647611     ZHar    G    C        0      0        2 
  18  chr18_68647611   Sample    G    C        0      0        2 
  18  chr18_68696813     AAsi    T    G        0      0        2 
  18  chr18_68696813     AKia    T    G        0      0        2 
  18  chr18_68696813     AOna    T    G        0      0        2 
  18  chr18_68696813     ASom    T    G        0      0        2 
  18  chr18_68696813     HCab    T    G        0      0        2 
  18  chr18_68696813     HPrz    T    G        0      0        2 
  18  chr18_68696813     ZBoe    T    G      0.5      1        2 
  18  chr18_68696813     ZGre    T    G        0      0        2 
  18  chr18_68696813     ZHar    T    G        0      0        2 
  18  chr18_68696813   Sample    T    G        0      0        2 
  18  chr18_68728486     AAsi    G    C        0      0        2 
  18  chr18_68728486     AKia    G    C        0      0        2 
  18  chr18_68728486     AOna    G    C        0      0        2 
  18  chr18_68728486     ASom    G    C        0      0        2 
  18  chr18_68728486     HCab    G    C        0      0        2 
  18  chr18_68728486     HPrz    G    C        0      0        2 
  18  chr18_68728486     ZBoe    G    C        0      0        2 
  18  chr18_68728486     ZGre    G    C        0      0        2 
  18  chr18_68728486     ZHar    G    C        1      2        2 
  18  chr18_68728486   Sample    G    C        0      0        2 
  18  chr18_68753248     AAsi    G    C        0      0        2 
  18  chr18_68753248     AKia    G    C        1      2        2 
  18  chr18_68753248     AOna    G    C        0      0        2 
  18  chr18_68753248     ASom    G    C        0      0        2 
  18  chr18_68753248     HCab    G    C        0      0        2 
  18  chr18_68753248     HPrz    G    C        0      0        2 
  18  chr18_68753248     ZBoe    G    C        0      0        2 
  18  chr18_68753248     ZGre    G    C        1      2        2 
  18  chr18_68753248     ZHar    G    C        0      0        2 
  18  chr18_68753248   Sample    G    C        0      0        2 
  18  chr18_68766472     AAsi    G    T        1      2        2 
  18  chr18_68766472     AKia    G    T        0      0        2 
  18  chr18_68766472     AOna    G    T        0      0        2 
  18  chr18_68766472     ASom    G    T        1      2        2 
  18  chr18_68766472     HCab    G    T        0      0        2 
  18  chr18_68766472     HPrz    G    T        0      0        2 
  18  chr18_68766472     ZBoe    G    T        0      0        2 
  18  chr18_68766472     ZGre    G    T        0      0        2 
  18  chr18_68766472     ZHar    G    T        0      0        2 
  18  chr18_68766472   Sample    G    T        1      2        2 
  18  chr18_68826795     AAsi    T    G        0      0        2 
  18  chr18_68826795     AKia    T    G        0      0        2 
  18  chr18_68826795     AOna    T    G        0      0        2 
  18  chr18_68826795     ASom    T    G        0      0        2 
  18  chr18_68826795     HCab    T    G        1      2        2 
  18  chr18_68826795     HPrz    T    G        1      2        2 
  18  chr18_68826795     ZBoe    T    G        0      0        2 
  18  chr18_68826795     ZGre    T    G        0      0        2 
  18  chr18_68826795     ZHar    T    G        0      0        2 
  18  chr18_68826795   Sample    T    G        0      0        2 
  18  chr18_68834473     AAsi    G    T        0      0        2 
  18  chr18_68834473     AKia    G    T        0      0        2 
  18  chr18_68834473     AOna    G    T        0      0        2 
  18  chr18_68834473     ASom    G    T        0      0        2 
  18  chr18_68834473     HCab    G    T        0      0        2 
  18  chr18_68834473     HPrz    G    T        0      0        2 
  18  chr18_68834473     ZBoe    G    T        1      2        2 
  18  chr18_68834473     ZGre    G    T        1      2        2 
  18  chr18_68834473     ZHar    G    T        1      2        2 
  18  chr18_68834473   Sample    G    T        0      0        2 
  18  chr18_68882313     AAsi    C    A        0      0        2 
  18  chr18_68882313     AKia    C    A        0      0        2 
  18  chr18_68882313     AOna    C    A        0      0        2 
  18  chr18_68882313     ASom    C    A        0      0        2 
  18  chr18_68882313     HCab    C    A        1      2        2 
  18  chr18_68882313     HPrz    C    A        1      2        2 
  18  chr18_68882313     ZBoe    C    A        0      0        2 
  18  chr18_68882313     ZGre    C    A        0      0        2 
  18  chr18_68882313     ZHar    C    A        0      0        2 
  18  chr18_68882313   Sample    C    A        0      0        2 
  18  chr18_68934426     AAsi    G    T      0.5      1        2 
  18  chr18_68934426     AKia    G    T        0      0        2 
  18  chr18_68934426     AOna    G    T        0      0        2 
  18  chr18_68934426     ASom    G    T        0      0        2 
  18  chr18_68934426     HCab    G    T        0      0        2 
  18  chr18_68934426     HPrz    G    T        0      0        2 
  18  chr18_68934426     ZBoe    G    T        0      0        2 
  18  chr18_68934426     ZGre    G    T        0      0        2 
  18  chr18_68934426     ZHar    G    T        0      0        2 
  18  chr18_68934426   Sample    G    T        0      0        2 
  18  chr18_68960656     AAsi    T    G        0      0        2 
  18  chr18_68960656     AKia    T    G        0      0        2 
  18  chr18_68960656     AOna    T    G        0      0        2 
  18  chr18_68960656     ASom    T    G        0      0        2 
  18  chr18_68960656     HCab    T    G        1      2        2 
  18  chr18_68960656     HPrz    T    G        1      2        2 
  18  chr18_68960656     ZBoe    T    G        0      0        2 
  18  chr18_68960656     ZGre    T    G        0      0        2 
  18  chr18_68960656     ZHar    T    G        0      0        2 
  18  chr18_68960656   Sample    T    G        0      0        2 
  18  chr18_68984244     AAsi    T    A        0      0        2 
  18  chr18_68984244     AKia    T    A        0      0        2 
  18  chr18_68984244     AOna    T    A        0      0        2 
  18  chr18_68984244     ASom    T    A      0.5      1        2 
  18  chr18_68984244     HCab    T    A        1      2        2 
  18  chr18_68984244     HPrz    T    A        1      2        2 
  18  chr18_68984244     ZBoe    T    A        0      0        2 
  18  chr18_68984244     ZGre    T    A        0      0        2 
  18  chr18_68984244     ZHar    T    A        0      0        2 
  18  chr18_68984244   Sample    T    A        0      0        2 
  18  chr18_69005698     AAsi    T    G        0      0        2 
  18  chr18_69005698     AKia    T    G        0      0        2 
  18  chr18_69005698     AOna    T    G        0      0        2 
  18  chr18_69005698     ASom    T    G        0      0        2 
  18  chr18_69005698     HCab    T    G      0.5      1        2 
  18  chr18_69005698     HPrz    T    G      0.5      1        2 
  18  chr18_69005698     ZBoe    T    G        0      0        2 
  18  chr18_69005698     ZGre    T    G        0      0        2 
  18  chr18_69005698     ZHar    T    G        0      0        2 
  18  chr18_69005698   Sample    T    G        0      0        2 
  18  chr18_69006609     AAsi    T    G        0      0        2 
  18  chr18_69006609     AKia    T    G        0      0        2 
  18  chr18_69006609     AOna    T    G        0      0        2 
  18  chr18_69006609     ASom    T    G        0      0        2 
  18  chr18_69006609     HCab    T    G        0      0        2 
  18  chr18_69006609     HPrz    T    G        0      0        2 
  18  chr18_69006609     ZBoe    T    G        0      0        2 
  18  chr18_69006609     ZGre    T    G        1      2        2 
  18  chr18_69006609     ZHar    T    G        0      0        2 
  18  chr18_69006609   Sample    T    G        0      0        2 
  18  chr18_69027254     AAsi    T    A        0      0        2 
  18  chr18_69027254     AKia    T    A        1      2        2 
  18  chr18_69027254     AOna    T    A        1      2        2 
  18  chr18_69027254     ASom    T    A        0      0        2 
  18  chr18_69027254     HCab    T    A        0      0        2 
  18  chr18_69027254     HPrz    T    A        0      0        2 
  18  chr18_69027254     ZBoe    T    A        0      0        2 
  18  chr18_69027254     ZGre    T    A        0      0        2 
  18  chr18_69027254     ZHar    T    A        0      0        2 
  18  chr18_69027254   Sample    T    A        0      0        2 
  18  chr18_69033900     AAsi    C    G        0      0        2 
  18  chr18_69033900     AKia    C    G        0      0        2 
  18  chr18_69033900     AOna    C    G        0      0        2 
  18  chr18_69033900     ASom    C    G        0      0        2 
  18  chr18_69033900     HCab    C    G      0.5      1        2 
  18  chr18_69033900     HPrz    C    G        0      0        2 
  18  chr18_69033900     ZBoe    C    G        0      0        2 
  18  chr18_69033900     ZGre    C    G        0      0        2 
  18  chr18_69033900     ZHar    C    G        0      0        2 
  18  chr18_69033900   Sample    C    G        0      0        2 
  18  chr18_69037500     AAsi    G    C      0.5      1        2 
  18  chr18_69037500     AKia    G    C        0      0        2 
  18  chr18_69037500     AOna    G    C        0      0        2 
  18  chr18_69037500     ASom    G    C        0      0        2 
  18  chr18_69037500     HCab    G    C        0      0        2 
  18  chr18_69037500     HPrz    G    C        0      0        2 
  18  chr18_69037500     ZBoe    G    C        0      0        2 
  18  chr18_69037500     ZGre    G    C        0      0        2 
  18  chr18_69037500     ZHar    G    C        0      0        2 
  18  chr18_69037500   Sample    G    C        0      0        2 
  18  chr18_69049829     AAsi    T    G      0.5      1        2 
  18  chr18_69049829     AKia    T    G        0      0        2 
  18  chr18_69049829     AOna    T    G        0      0        2 
  18  chr18_69049829     ASom    T    G        0      0        2 
  18  chr18_69049829     HCab    T    G        0      0        2 
  18  chr18_69049829     HPrz    T    G        0      0        2 
  18  chr18_69049829     ZBoe    T    G        0      0        2 
  18  chr18_69049829     ZGre    T    G        0      0        2 
  18  chr18_69049829     ZHar    T    G        0      0        2 
  18  chr18_69049829   Sample    T    G        0      0        2 
  18  chr18_69060598     AAsi    C    A        0      0        2 
  18  chr18_69060598     AKia    C    A        0      0        2 
  18  chr18_69060598     AOna    C    A        0      0        2 
  18  chr18_69060598     ASom    C    A        0      0        2 
  18  chr18_69060598     HCab    C    A        1      2        2 
  18  chr18_69060598     HPrz    C    A        1      2        2 
  18  chr18_69060598     ZBoe    C    A        0      0        2 
  18  chr18_69060598     ZGre    C    A        0      0        2 
  18  chr18_69060598     ZHar    C    A        0      0        2 
  18  chr18_69060598   Sample    C    A        0      0        2 
  18  chr18_69078521     AAsi    A    C        0      0        2 
  18  chr18_69078521     AKia    A    C        0      0        2 
  18  chr18_69078521     AOna    A    C        0      0        2 
  18  chr18_69078521     ASom    A    C        0      0        2 
  18  chr18_69078521     HCab    A    C        0      0        2 
  18  chr18_69078521     HPrz    A    C      0.5      1        2 
  18  chr18_69078521     ZBoe    A    C        0      0        2 
  18  chr18_69078521     ZGre    A    C        0      0        2 
  18  chr18_69078521     ZHar    A    C        0      0        2 
  18  chr18_69078521   Sample    A    C        0      0        2 
  18  chr18_69117727     AAsi    C    A        0      0        2 
  18  chr18_69117727     AKia    C    A        0      0        2 
  18  chr18_69117727     AOna    C    A        0      0        2 
  18  chr18_69117727     ASom    C    A        0      0        2 
  18  chr18_69117727     HCab    C    A        1      2        2 
  18  chr18_69117727     HPrz    C    A      0.5      1        2 
  18  chr18_69117727     ZBoe    C    A        0      0        2 
  18  chr18_69117727     ZGre    C    A        0      0        2 
  18  chr18_69117727     ZHar    C    A        0      0        2 
  18  chr18_69117727   Sample    C    A        0      0        2 
  18  chr18_69122413     AAsi    C    G        0      0        2 
  18  chr18_69122413     AKia    C    G        0      0        2 
  18  chr18_69122413     AOna    C    G        0      0        2 
  18  chr18_69122413     ASom    C    G        0      0        2 
  18  chr18_69122413     HCab    C    G        0      0        2 
  18  chr18_69122413     HPrz    C    G        0      0        2 
  18  chr18_69122413     ZBoe    C    G        0      0        2 
  18  chr18_69122413     ZGre    C    G        1      2        2 
  18  chr18_69122413     ZHar    C    G        0      0        2 
  18  chr18_69122413   Sample    C    G        0      0        2 
  18  chr18_69124537     AAsi    C    A        0      0        2 
  18  chr18_69124537     AKia    C    A        0      0        2 
  18  chr18_69124537     AOna    C    A        0      0        2 
  18  chr18_69124537     ASom    C    A        0      0        2 
  18  chr18_69124537     HCab    C    A        0      0        2 
  18  chr18_69124537     HPrz    C    A        0      0        2 
  18  chr18_69124537     ZBoe    C    A        1      2        2 
  18  chr18_69124537     ZGre    C    A        0      0        2 
  18  chr18_69124537     ZHar    C    A        0      0        2 
  18  chr18_69124537   Sample    C    A        0      0        2 
  18  chr18_69154169     AAsi    A    C        0      0        2 
  18  chr18_69154169     AKia    A    C        1      2        2 
  18  chr18_69154169     AOna    A    C        0      0        2 
  18  chr18_69154169     ASom    A    C        0      0        2 
  18  chr18_69154169     HCab    A    C        0      0        2 
  18  chr18_69154169     HPrz    A    C        0      0        2 
  18  chr18_69154169     ZBoe    A    C        0      0        2 
  18  chr18_69154169     ZGre    A    C        0      0        2 
  18  chr18_69154169     ZHar    A    C        0      0        2 
  18  chr18_69154169   Sample    A    C        0      0        2 
  18  chr18_69187807     AAsi    T    G        0      0        2 
  18  chr18_69187807     AKia    T    G        0      0        2 
  18  chr18_69187807     AOna    T    G        0      0        2 
  18  chr18_69187807     ASom    T    G        0      0        2 
  18  chr18_69187807     HCab    T    G        0      0        2 
  18  chr18_69187807     HPrz    T    G        0      0        2 
  18  chr18_69187807     ZBoe    T    G      0.5      1        2 
  18  chr18_69187807     ZGre    T    G        0      0        2 
  18  chr18_69187807     ZHar    T    G        0      0        2 
  18  chr18_69187807   Sample    T    G        0      0        2 
  18  chr18_69211198     AAsi    C    A        0      0        2 
  18  chr18_69211198     AKia    C    A        0      0        2 
  18  chr18_69211198     AOna    C    A        0      0        2 
  18  chr18_69211198     ASom    C    A      0.5      1        2 
  18  chr18_69211198     HCab    C    A        0      0        2 
  18  chr18_69211198     HPrz    C    A        0      0        2 
  18  chr18_69211198     ZBoe    C    A        0      0        2 
  18  chr18_69211198     ZGre    C    A        0      0        2 
  18  chr18_69211198     ZHar    C    A        0      0        2 
  18  chr18_69211198   Sample    C    A        0      0        2 
  18  chr18_69257681     AAsi    C    G        0      0        2 
  18  chr18_69257681     AKia    C    G        0      0        2 
  18  chr18_69257681     AOna    C    G        0      0        2 
  18  chr18_69257681     ASom    C    G        0      0        2 
  18  chr18_69257681     HCab    C    G        0      0        2 
  18  chr18_69257681     HPrz    C    G        0      0        2 
  18  chr18_69257681     ZBoe    C    G        0      0        2 
  18  chr18_69257681     ZGre    C    G        1      2        2 
  18  chr18_69257681     ZHar    C    G        0      0        2 
  18  chr18_69257681   Sample    C    G        0      0        2 
  18  chr18_69301711     AAsi    C    A        0      0        2 
  18  chr18_69301711     AKia    C    A        1      2        2 
  18  chr18_69301711     AOna    C    A        1      2        2 
  18  chr18_69301711     ASom    C    A        0      0        2 
  18  chr18_69301711     HCab    C    A        0      0        2 
  18  chr18_69301711     HPrz    C    A        0      0        2 
  18  chr18_69301711     ZBoe    C    A        0      0        2 
  18  chr18_69301711     ZGre    C    A        0      0        2 
  18  chr18_69301711     ZHar    C    A        0      0        2 
  18  chr18_69301711   Sample    C    A        0      0        2 
  18  chr18_69302536     AAsi    T    A        0      0        2 
  18  chr18_69302536     AKia    T    A        0      0        2 
  18  chr18_69302536     AOna    T    A        0      0        2 
  18  chr18_69302536     ASom    T    A        0      0        2 
  18  chr18_69302536     HCab    T    A        0      0        2 
  18  chr18_69302536     HPrz    T    A        0      0        2 
  18  chr18_69302536     ZBoe    T    A        0      0        2 
  18  chr18_69302536     ZGre    T    A        1      2        2 
  18  chr18_69302536     ZHar    T    A        0      0        2 
  18  chr18_69302536   Sample    T    A        0      0        2 
  18  chr18_69307158     AAsi    A    C        0      0        2 
  18  chr18_69307158     AKia    A    C        0      0        2 
  18  chr18_69307158     AOna    A    C        0      0        2 
  18  chr18_69307158     ASom    A    C        0      0        2 
  18  chr18_69307158     HCab    A    C        1      2        2 
  18  chr18_69307158     HPrz    A    C        0      0        2 
  18  chr18_69307158     ZBoe    A    C        0      0        2 
  18  chr18_69307158     ZGre    A    C        0      0        2 
  18  chr18_69307158     ZHar    A    C        0      0        2 
  18  chr18_69307158   Sample    A    C        0      0        2 
  18  chr18_69326943     AAsi    T    A        0      0        2 
  18  chr18_69326943     AKia    T    A        0      0        2 
  18  chr18_69326943     AOna    T    A        0      0        2 
  18  chr18_69326943     ASom    T    A        0      0        2 
  18  chr18_69326943     HCab    T    A      0.5      1        2 
  18  chr18_69326943     HPrz    T    A        0      0        2 
  18  chr18_69326943     ZBoe    T    A        0      0        2 
  18  chr18_69326943     ZGre    T    A        0      0        2 
  18  chr18_69326943     ZHar    T    A        0      0        2 
  18  chr18_69326943   Sample    T    A        0      0        2 
  18  chr18_69360628     AAsi    G    T        0      0        2 
  18  chr18_69360628     AKia    G    T        0      0        2 
  18  chr18_69360628     AOna    G    T        0      0        2 
  18  chr18_69360628     ASom    G    T        0      0        2 
  18  chr18_69360628     HCab    G    T      0.5      1        2 
  18  chr18_69360628     HPrz    G    T        0      0        2 
  18  chr18_69360628     ZBoe    G    T        0      0        2 
  18  chr18_69360628     ZGre    G    T        0      0        2 
  18  chr18_69360628     ZHar    G    T        0      0        2 
  18  chr18_69360628   Sample    G    T        0      0        2 
  18  chr18_69377609     AAsi    T    G        0      0        2 
  18  chr18_69377609     AKia    T    G        0      0        2 
  18  chr18_69377609     AOna    T    G        0      0        2 
  18  chr18_69377609     ASom    T    G      0.5      1        2 
  18  chr18_69377609     HCab    T    G        0      0        2 
  18  chr18_69377609     HPrz    T    G        0      0        2 
  18  chr18_69377609     ZBoe    T    G        0      0        2 
  18  chr18_69377609     ZGre    T    G        0      0        2 
  18  chr18_69377609     ZHar    T    G        0      0        2 
  18  chr18_69377609   Sample    T    G        0      0        2 
  18  chr18_69386748     AAsi    C    A        0      0        2 
  18  chr18_69386748     AKia    C    A        0      0        2 
  18  chr18_69386748     AOna    C    A        0      0        2 
  18  chr18_69386748     ASom    C    A        0      0        2 
  18  chr18_69386748     HCab    C    A        0      0        2 
  18  chr18_69386748     HPrz    C    A        0      0        2 
  18  chr18_69386748     ZBoe    C    A        0      0        2 
  18  chr18_69386748     ZGre    C    A        0      0        2 
  18  chr18_69386748     ZHar    C    A        1      2        2 
  18  chr18_69386748   Sample    C    A        0      0        2 
  18  chr18_69388782     AAsi    G    C        0      0        2 
  18  chr18_69388782     AKia    G    C        0      0        2 
  18  chr18_69388782     AOna    G    C        0      0        2 
  18  chr18_69388782     ASom    G    C        0      0        2 
  18  chr18_69388782     HCab    G    C        0      0        2 
  18  chr18_69388782     HPrz    G    C        0      0        2 
  18  chr18_69388782     ZBoe    G    C      0.5      1        2 
  18  chr18_69388782     ZGre    G    C        0      0        2 
  18  chr18_69388782     ZHar    G    C        0      0        2 
  18  chr18_69388782   Sample    G    C        0      0        2 
  18  chr18_69444005     AAsi    G    C        0      0        2 
  18  chr18_69444005     AKia    G    C        0      0        2 
  18  chr18_69444005     AOna    G    C        0      0        2 
  18  chr18_69444005     ASom    G    C        0      0        2 
  18  chr18_69444005     HCab    G    C        0      0        2 
  18  chr18_69444005     HPrz    G    C        0      0        2 
  18  chr18_69444005     ZBoe    G    C        0      0        2 
  18  chr18_69444005     ZGre    G    C      0.5      1        2 
  18  chr18_69444005     ZHar    G    C        0      0        2 
  18  chr18_69444005   Sample    G    C        0      0        2 
  18  chr18_69456122     AAsi    A    T        0      0        2 
  18  chr18_69456122     AKia    A    T        0      0        2 
  18  chr18_69456122     AOna    A    T        0      0        2 
  18  chr18_69456122     ASom    A    T        0      0        2 
  18  chr18_69456122     HCab    A    T        0      0        2 
  18  chr18_69456122     HPrz    A    T        1      2        2 
  18  chr18_69456122     ZBoe    A    T        0      0        2 
  18  chr18_69456122     ZGre    A    T        0      0        2 
  18  chr18_69456122     ZHar    A    T        0      0        2 
  18  chr18_69456122   Sample    A    T        0      0        2 
  18  chr18_69480310     AAsi    T    G        0      0        2 
  18  chr18_69480310     AKia    T    G        0      0        2 
  18  chr18_69480310     AOna    T    G        0      0        2 
  18  chr18_69480310     ASom    T    G        0      0        2 
  18  chr18_69480310     HCab    T    G        0      0        2 
  18  chr18_69480310     HPrz    T    G        0      0        2 
  18  chr18_69480310     ZBoe    T    G        0      0        2 
  18  chr18_69480310     ZGre    T    G        0      0        2 
  18  chr18_69480310     ZHar    T    G        1      2        2 
  18  chr18_69480310   Sample    T    G        0      0        2 
  18  chr18_69519769     AAsi    T    A        0      0        2 
  18  chr18_69519769     AKia    T    A        0      0        2 
  18  chr18_69519769     AOna    T    A        0      0        2 
  18  chr18_69519769     ASom    T    A        0      0        2 
  18  chr18_69519769     HCab    T    A        0      0        2 
  18  chr18_69519769     HPrz    T    A        0      0        2 
  18  chr18_69519769     ZBoe    T    A        0      0        2 
  18  chr18_69519769     ZGre    T    A        1      2        2 
  18  chr18_69519769     ZHar    T    A        0      0        2 
  18  chr18_69519769   Sample    T    A        0      0        2 
  18  chr18_69542018     AAsi    C    G        0      0        2 
  18  chr18_69542018     AKia    C    G      0.5      1        2 
  18  chr18_69542018     AOna    C    G        0      0        2 
  18  chr18_69542018     ASom    C    G        0      0        2 
  18  chr18_69542018     HCab    C    G        0      0        2 
  18  chr18_69542018     HPrz    C    G        0      0        2 
  18  chr18_69542018     ZBoe    C    G        0      0        2 
  18  chr18_69542018     ZGre    C    G        0      0        2 
  18  chr18_69542018     ZHar    C    G        0      0        2 
  18  chr18_69542018   Sample    C    G        0      0        2 
  18  chr18_69557360     AAsi    G    T        0      0        2 
  18  chr18_69557360     AKia    G    T      0.5      1        2 
  18  chr18_69557360     AOna    G    T        0      0        2 
  18  chr18_69557360     ASom    G    T        0      0        2 
  18  chr18_69557360     HCab    G    T        0      0        2 
  18  chr18_69557360     HPrz    G    T        0      0        2 
  18  chr18_69557360     ZBoe    G    T        0      0        2 
  18  chr18_69557360     ZGre    G    T        0      0        2 
  18  chr18_69557360     ZHar    G    T        0      0        2 
  18  chr18_69557360   Sample    G    T        0      0        2 
  18  chr18_69561524     AAsi    T    G        0      0        2 
  18  chr18_69561524     AKia    T    G        0      0        2 
  18  chr18_69561524     AOna    T    G        0      0        2 
  18  chr18_69561524     ASom    T    G        0      0        2 
  18  chr18_69561524     HCab    T    G        1      2        2 
  18  chr18_69561524     HPrz    T    G        1      2        2 
  18  chr18_69561524     ZBoe    T    G        0      0        2 
  18  chr18_69561524     ZGre    T    G        0      0        2 
  18  chr18_69561524     ZHar    T    G        0      0        2 
  18  chr18_69561524   Sample    T    G        0      0        2 
  18  chr18_69562080     AAsi    C    G        0      0        2 
  18  chr18_69562080     AKia    C    G        0      0        2 
  18  chr18_69562080     AOna    C    G        0      0        2 
  18  chr18_69562080     ASom    C    G      0.5      1        2 
  18  chr18_69562080     HCab    C    G        0      0        2 
  18  chr18_69562080     HPrz    C    G        0      0        2 
  18  chr18_69562080     ZBoe    C    G        0      0        2 
  18  chr18_69562080     ZGre    C    G        0      0        2 
  18  chr18_69562080     ZHar    C    G        0      0        2 
  18  chr18_69562080   Sample    C    G        0      0        2 
  18  chr18_69582912     AAsi    C    A        0      0        2 
  18  chr18_69582912     AKia    C    A        0      0        2 
  18  chr18_69582912     AOna    C    A        0      0        2 
  18  chr18_69582912     ASom    C    A        0      0        2 
  18  chr18_69582912     HCab    C    A        0      0        2 
  18  chr18_69582912     HPrz    C    A        0      0        2 
  18  chr18_69582912     ZBoe    C    A        1      2        2 
  18  chr18_69582912     ZGre    C    A        0      0        2 
  18  chr18_69582912     ZHar    C    A        0      0        2 
  18  chr18_69582912   Sample    C    A        0      0        2 
  18  chr18_69583131     AAsi    C    A        0      0        2 
  18  chr18_69583131     AKia    C    A      0.5      1        2 
  18  chr18_69583131     AOna    C    A        0      0        2 
  18  chr18_69583131     ASom    C    A        0      0        2 
  18  chr18_69583131     HCab    C    A        0      0        2 
  18  chr18_69583131     HPrz    C    A        0      0        2 
  18  chr18_69583131     ZBoe    C    A        0      0        2 
  18  chr18_69583131     ZGre    C    A        0      0        2 
  18  chr18_69583131     ZHar    C    A        0      0        2 
  18  chr18_69583131   Sample    C    A        0      0        2 
  18  chr18_69593196     AAsi    G    C        0      0        2 
  18  chr18_69593196     AKia    G    C        0      0        2 
  18  chr18_69593196     AOna    G    C      0.5      1        2 
  18  chr18_69593196     ASom    G    C        0      0        2 
  18  chr18_69593196     HCab    G    C        0      0        2 
  18  chr18_69593196     HPrz    G    C        0      0        2 
  18  chr18_69593196     ZBoe    G    C        0      0        2 
  18  chr18_69593196     ZGre    G    C        0      0        2 
  18  chr18_69593196     ZHar    G    C        0      0        2 
  18  chr18_69593196   Sample    G    C        0      0        2 
  18  chr18_69617603     AAsi    C    G        0      0        2 
  18  chr18_69617603     AKia    C    G        0      0        2 
  18  chr18_69617603     AOna    C    G        0      0        2 
  18  chr18_69617603     ASom    C    G        0      0        2 
  18  chr18_69617603     HCab    C    G        1      2        2 
  18  chr18_69617603     HPrz    C    G        1      2        2 
  18  chr18_69617603     ZBoe    C    G        0      0        2 
  18  chr18_69617603     ZGre    C    G        0      0        2 
  18  chr18_69617603     ZHar    C    G        0      0        2 
  18  chr18_69617603   Sample    C    G        0      0        2 
  18  chr18_69617653     AAsi    T    G        0      0        2 
  18  chr18_69617653     AKia    T    G        0      0        2 
  18  chr18_69617653     AOna    T    G        0      0        2 
  18  chr18_69617653     ASom    T    G        0      0        2 
  18  chr18_69617653     HCab    T    G        0      0        2 
  18  chr18_69617653     HPrz    T    G        1      2        2 
  18  chr18_69617653     ZBoe    T    G        0      0        2 
  18  chr18_69617653     ZGre    T    G        0      0        2 
  18  chr18_69617653     ZHar    T    G        0      0        2 
  18  chr18_69617653   Sample    T    G        0      0        2 
  18  chr18_69632630     AAsi    G    T        0      0        2 
  18  chr18_69632630     AKia    G    T        0      0        2 
  18  chr18_69632630     AOna    G    T        0      0        2 
  18  chr18_69632630     ASom    G    T        0      0        2 
  18  chr18_69632630     HCab    G    T        0      0        2 
  18  chr18_69632630     HPrz    G    T        0      0        2 
  18  chr18_69632630     ZBoe    G    T        1      2        2 
  18  chr18_69632630     ZGre    G    T        0      0        2 
  18  chr18_69632630     ZHar    G    T        0      0        2 
  18  chr18_69632630   Sample    G    T        0      0        2 
  18  chr18_69638401     AAsi    A    T        0      0        2 
  18  chr18_69638401     AKia    A    T        0      0        2 
  18  chr18_69638401     AOna    A    T        0      0        2 
  18  chr18_69638401     ASom    A    T        0      0        2 
  18  chr18_69638401     HCab    A    T        0      0        2 
  18  chr18_69638401     HPrz    A    T        1      2        2 
  18  chr18_69638401     ZBoe    A    T        0      0        2 
  18  chr18_69638401     ZGre    A    T        0      0        2 
  18  chr18_69638401     ZHar    A    T        0      0        2 
  18  chr18_69638401   Sample    A    T        0      0        2 
  18  chr18_69651247     AAsi    G    T        0      0        2 
  18  chr18_69651247     AKia    G    T        1      2        2 
  18  chr18_69651247     AOna    G    T      0.5      1        2 
  18  chr18_69651247     ASom    G    T        0      0        2 
  18  chr18_69651247     HCab    G    T        0      0        2 
  18  chr18_69651247     HPrz    G    T        0      0        2 
  18  chr18_69651247     ZBoe    G    T        0      0        2 
  18  chr18_69651247     ZGre    G    T        0      0        2 
  18  chr18_69651247     ZHar    G    T        0      0        2 
  18  chr18_69651247   Sample    G    T        0      0        2 
  18  chr18_69710030     AAsi    G    T        0      0        2 
  18  chr18_69710030     AKia    G    T        0      0        2 
  18  chr18_69710030     AOna    G    T        0      0        2 
  18  chr18_69710030     ASom    G    T        0      0        2 
  18  chr18_69710030     HCab    G    T        0      0        2 
  18  chr18_69710030     HPrz    G    T      0.5      1        2 
  18  chr18_69710030     ZBoe    G    T        0      0        2 
  18  chr18_69710030     ZGre    G    T        0      0        2 
  18  chr18_69710030     ZHar    G    T        0      0        2 
  18  chr18_69710030   Sample    G    T        0      0        2 
  18  chr18_69714141     AAsi    C    A        0      0        2 
  18  chr18_69714141     AKia    C    A        0      0        2 
  18  chr18_69714141     AOna    C    A        0      0        2 
  18  chr18_69714141     ASom    C    A        0      0        2 
  18  chr18_69714141     HCab    C    A        1      2        2 
  18  chr18_69714141     HPrz    C    A        1      2        2 
  18  chr18_69714141     ZBoe    C    A        0      0        2 
  18  chr18_69714141     ZGre    C    A        0      0        2 
  18  chr18_69714141     ZHar    C    A        0      0        2 
  18  chr18_69714141   Sample    C    A        0      0        2 
  18  chr18_69727299     AAsi    A    C        0      0        2 
  18  chr18_69727299     AKia    A    C        1      2        2 
  18  chr18_69727299     AOna    A    C        1      2        2 
  18  chr18_69727299     ASom    A    C        0      0        2 
  18  chr18_69727299     HCab    A    C        0      0        2 
  18  chr18_69727299     HPrz    A    C        0      0        2 
  18  chr18_69727299     ZBoe    A    C        0      0        2 
  18  chr18_69727299     ZGre    A    C        0      0        2 
  18  chr18_69727299     ZHar    A    C        0      0        2 
  18  chr18_69727299   Sample    A    C        0      0        2 
  18  chr18_69738516     AAsi    G    C        0      0        2 
  18  chr18_69738516     AKia    G    C        0      0        2 
  18  chr18_69738516     AOna    G    C        0      0        2 
  18  chr18_69738516     ASom    G    C        0      0        2 
  18  chr18_69738516     HCab    G    C        0      0        2 
  18  chr18_69738516     HPrz    G    C        0      0        2 
  18  chr18_69738516     ZBoe    G    C        0      0        2 
  18  chr18_69738516     ZGre    G    C        1      2        2 
  18  chr18_69738516     ZHar    G    C        0      0        2 
  18  chr18_69738516   Sample    G    C        0      0        2 
  18  chr18_69752798     AAsi    T    A        0      0        2 
  18  chr18_69752798     AKia    T    A        0      0        2 
  18  chr18_69752798     AOna    T    A        0      0        2 
  18  chr18_69752798     ASom    T    A        0      0        2 
  18  chr18_69752798     HCab    T    A        0      0        2 
  18  chr18_69752798     HPrz    T    A        0      0        2 
  18  chr18_69752798     ZBoe    T    A        0      0        2 
  18  chr18_69752798     ZGre    T    A        1      2        2 
  18  chr18_69752798     ZHar    T    A        0      0        2 
  18  chr18_69752798   Sample    T    A        0      0        2 
  18  chr18_69762641     AAsi    A    T        0      0        2 
  18  chr18_69762641     AKia    A    T        0      0        2 
  18  chr18_69762641     AOna    A    T        0      0        2 
  18  chr18_69762641     ASom    A    T        0      0        2 
  18  chr18_69762641     HCab    A    T        0      0        2 
  18  chr18_69762641     HPrz    A    T        0      0        2 
  18  chr18_69762641     ZBoe    A    T        0      0        2 
  18  chr18_69762641     ZGre    A    T        1      2        2 
  18  chr18_69762641     ZHar    A    T        0      0        2 
  18  chr18_69762641   Sample    A    T        0      0        2 
  18  chr18_69768314     AAsi    T    A        0      0        2 
  18  chr18_69768314     AKia    T    A        0      0        2 
  18  chr18_69768314     AOna    T    A        0      0        2 
  18  chr18_69768314     ASom    T    A        0      0        2 
  18  chr18_69768314     HCab    T    A        0      0        2 
  18  chr18_69768314     HPrz    T    A        0      0        2 
  18  chr18_69768314     ZBoe    T    A        0      0        2 
  18  chr18_69768314     ZGre    T    A      0.5      1        2 
  18  chr18_69768314     ZHar    T    A        0      0        2 
  18  chr18_69768314   Sample    T    A        0      0        2 
  18  chr18_69784207     AAsi    G    T        0      0        2 
  18  chr18_69784207     AKia    G    T        0      0        2 
  18  chr18_69784207     AOna    G    T        0      0        2 
  18  chr18_69784207     ASom    G    T        0      0        2 
  18  chr18_69784207     HCab    G    T        1      2        2 
  18  chr18_69784207     HPrz    G    T        1      2        2 
  18  chr18_69784207     ZBoe    G    T        0      0        2 
  18  chr18_69784207     ZGre    G    T        0      0        2 
  18  chr18_69784207     ZHar    G    T        0      0        2 
  18  chr18_69784207   Sample    G    T        0      0        2 
  18  chr18_69785094     AAsi    T    G        0      0        2 
  18  chr18_69785094     AKia    T    G        0      0        2 
  18  chr18_69785094     AOna    T    G        0      0        2 
  18  chr18_69785094     ASom    T    G        0      0        2 
  18  chr18_69785094     HCab    T    G        0      0        2 
  18  chr18_69785094     HPrz    T    G        0      0        2 
  18  chr18_69785094     ZBoe    T    G        0      0        2 
  18  chr18_69785094     ZGre    T    G        0      0        2 
  18  chr18_69785094     ZHar    T    G      0.5      1        2 
  18  chr18_69785094   Sample    T    G        0      0        2 
  18  chr18_69790238     AAsi    C    G        0      0        2 
  18  chr18_69790238     AKia    C    G        0      0        2 
  18  chr18_69790238     AOna    C    G        0      0        2 
  18  chr18_69790238     ASom    C    G        0      0        2 
  18  chr18_69790238     HCab    C    G        1      2        2 
  18  chr18_69790238     HPrz    C    G        1      2        2 
  18  chr18_69790238     ZBoe    C    G        0      0        2 
  18  chr18_69790238     ZGre    C    G        0      0        2 
  18  chr18_69790238     ZHar    C    G        0      0        2 
  18  chr18_69790238   Sample    C    G        0      0        2 
  18  chr18_69805450     AAsi    C    G        0      0        2 
  18  chr18_69805450     AKia    C    G        0      0        2 
  18  chr18_69805450     AOna    C    G        0      0        2 
  18  chr18_69805450     ASom    C    G        0      0        2 
  18  chr18_69805450     HCab    C    G        1      2        2 
  18  chr18_69805450     HPrz    C    G        1      2        2 
  18  chr18_69805450     ZBoe    C    G        0      0        2 
  18  chr18_69805450     ZGre    C    G        0      0        2 
  18  chr18_69805450     ZHar    C    G        0      0        2 
  18  chr18_69805450   Sample    C    G        0      0        2 
  18  chr18_69808796     AAsi    C    G        1      2        2 
  18  chr18_69808796     AKia    C    G      0.5      1        2 
  18  chr18_69808796     AOna    C    G        0      0        2 
  18  chr18_69808796     ASom    C    G        1      2        2 
  18  chr18_69808796     HCab    C    G        0      0        2 
  18  chr18_69808796     HPrz    C    G        0      0        2 
  18  chr18_69808796     ZBoe    C    G        0      0        2 
  18  chr18_69808796     ZGre    C    G        0      0        2 
  18  chr18_69808796     ZHar    C    G        0      0        2 
  18  chr18_69808796   Sample    C    G        1      2        2 
  18  chr18_69820565     AAsi    G    C        0      0        2 
  18  chr18_69820565     AKia    G    C        0      0        2 
  18  chr18_69820565     AOna    G    C        0      0        2 
  18  chr18_69820565     ASom    G    C        0      0        2 
  18  chr18_69820565     HCab    G    C        1      2        2 
  18  chr18_69820565     HPrz    G    C        1      2        2 
  18  chr18_69820565     ZBoe    G    C        0      0        2 
  18  chr18_69820565     ZGre    G    C        0      0        2 
  18  chr18_69820565     ZHar    G    C        0      0        2 
  18  chr18_69820565   Sample    G    C        0      0        2 
  18  chr18_69831075     AAsi    T    A        0      0        2 
  18  chr18_69831075     AKia    T    A        1      2        2 
  18  chr18_69831075     AOna    T    A        0      0        2 
  18  chr18_69831075     ASom    T    A        0      0        2 
  18  chr18_69831075     HCab    T    A        0      0        2 
  18  chr18_69831075     HPrz    T    A        0      0        2 
  18  chr18_69831075     ZBoe    T    A        0      0        2 
  18  chr18_69831075     ZGre    T    A        0      0        2 
  18  chr18_69831075     ZHar    T    A        0      0        2 
  18  chr18_69831075   Sample    T    A        0      0        2 
  18  chr18_69865865     AAsi    T    A        0      0        2 
  18  chr18_69865865     AKia    T    A        0      0        2 
  18  chr18_69865865     AOna    T    A        0      0        2 
  18  chr18_69865865     ASom    T    A        0      0        2 
  18  chr18_69865865     HCab    T    A        0      0        2 
  18  chr18_69865865     HPrz    T    A        0      0        2 
  18  chr18_69865865     ZBoe    T    A        0      0        2 
  18  chr18_69865865     ZGre    T    A        0      0        2 
  18  chr18_69865865     ZHar    T    A      0.5      1        2 
  18  chr18_69865865   Sample    T    A        0      0        2 
  18  chr18_69878463     AAsi    C    A        0      0        2 
  18  chr18_69878463     AKia    C    A        0      0        2 
  18  chr18_69878463     AOna    C    A        0      0        2 
  18  chr18_69878463     ASom    C    A        0      0        2 
  18  chr18_69878463     HCab    C    A        1      2        2 
  18  chr18_69878463     HPrz    C    A        0      0        2 
  18  chr18_69878463     ZBoe    C    A        0      0        2 
  18  chr18_69878463     ZGre    C    A        0      0        2 
  18  chr18_69878463     ZHar    C    A        0      0        2 
  18  chr18_69878463   Sample    C    A        0      0        2 
  18  chr18_69895111     AAsi    A    T        0      0        2 
  18  chr18_69895111     AKia    A    T        0      0        2 
  18  chr18_69895111     AOna    A    T        0      0        2 
  18  chr18_69895111     ASom    A    T        0      0        2 
  18  chr18_69895111     HCab    A    T        0      0        2 
  18  chr18_69895111     HPrz    A    T        0      0        2 
  18  chr18_69895111     ZBoe    A    T        0      0        2 
  18  chr18_69895111     ZGre    A    T        0      0        2 
  18  chr18_69895111     ZHar    A    T      0.5      1        2 
  18  chr18_69895111   Sample    A    T        0      0        2 
  18  chr18_69903122     AAsi    G    C        0      0        2 
  18  chr18_69903122     AKia    G    C        0      0        2 
  18  chr18_69903122     AOna    G    C        0      0        2 
  18  chr18_69903122     ASom    G    C        0      0        2 
  18  chr18_69903122     HCab    G    C        0      0        2 
  18  chr18_69903122     HPrz    G    C        0      0        2 
  18  chr18_69903122     ZBoe    G    C        0      0        2 
  18  chr18_69903122     ZGre    G    C        1      2        2 
  18  chr18_69903122     ZHar    G    C        0      0        2 
  18  chr18_69903122   Sample    G    C        0      0        2 
  18  chr18_69917417     AAsi    A    T        0      0        2 
  18  chr18_69917417     AKia    A    T        0      0        2 
  18  chr18_69917417     AOna    A    T        0      0        2 
  18  chr18_69917417     ASom    A    T      0.5      1        2 
  18  chr18_69917417     HCab    A    T        0      0        2 
  18  chr18_69917417     HPrz    A    T        0      0        2 
  18  chr18_69917417     ZBoe    A    T        0      0        2 
  18  chr18_69917417     ZGre    A    T        0      0        2 
  18  chr18_69917417     ZHar    A    T        0      0        2 
  18  chr18_69917417   Sample    A    T        0      0        2 
  18  chr18_69938316     AAsi    G    T        0      0        2 
  18  chr18_69938316     AKia    G    T        0      0        2 
  18  chr18_69938316     AOna    G    T        0      0        2 
  18  chr18_69938316     ASom    G    T      0.5      1        2 
  18  chr18_69938316     HCab    G    T        0      0        2 
  18  chr18_69938316     HPrz    G    T        0      0        2 
  18  chr18_69938316     ZBoe    G    T        0      0        2 
  18  chr18_69938316     ZGre    G    T        0      0        2 
  18  chr18_69938316     ZHar    G    T        0      0        2 
  18  chr18_69938316   Sample    G    T        0      0        2 
  18  chr18_69941325     AAsi    T    G        0      0        2 
  18  chr18_69941325     AKia    T    G        0      0        2 
  18  chr18_69941325     AOna    T    G        0      0        2 
  18  chr18_69941325     ASom    T    G        0      0        2 
  18  chr18_69941325     HCab    T    G        0      0        2 
  18  chr18_69941325     HPrz    T    G        0      0        2 
  18  chr18_69941325     ZBoe    T    G      0.5      1        2 
  18  chr18_69941325     ZGre    T    G        0      0        2 
  18  chr18_69941325     ZHar    T    G        0      0        2 
  18  chr18_69941325   Sample    T    G        0      0        2 
  18  chr18_69977823     AAsi    A    C        0      0        2 
  18  chr18_69977823     AKia    A    C        1      2        2 
  18  chr18_69977823     AOna    A    C      0.5      1        2 
  18  chr18_69977823     ASom    A    C        0      0        2 
  18  chr18_69977823     HCab    A    C        0      0        2 
  18  chr18_69977823     HPrz    A    C        0      0        2 
  18  chr18_69977823     ZBoe    A    C        0      0        2 
  18  chr18_69977823     ZGre    A    C        0      0        2 
  18  chr18_69977823     ZHar    A    C        0      0        2 
  18  chr18_69977823   Sample    A    C        0      0        2 
  18  chr18_70050088     AAsi    C    A        0      0        2 
  18  chr18_70050088     AKia    C    A        0      0        2 
  18  chr18_70050088     AOna    C    A        0      0        2 
  18  chr18_70050088     ASom    C    A        0      0        2 
  18  chr18_70050088     HCab    C    A        1      2        2 
  18  chr18_70050088     HPrz    C    A        1      2        2 
  18  chr18_70050088     ZBoe    C    A        0      0        2 
  18  chr18_70050088     ZGre    C    A        0      0        2 
  18  chr18_70050088     ZHar    C    A        0      0        2 
  18  chr18_70050088   Sample    C    A        0      0        2 
  18  chr18_70096757     AAsi    C    G        1      2        2 
  18  chr18_70096757     AKia    C    G        0      0        2 
  18  chr18_70096757     AOna    C    G        0      0        2 
  18  chr18_70096757     ASom    C    G        1      2        2 
  18  chr18_70096757     HCab    C    G        0      0        2 
  18  chr18_70096757     HPrz    C    G        0      0        2 
  18  chr18_70096757     ZBoe    C    G        0      0        2 
  18  chr18_70096757     ZGre    C    G        0      0        2 
  18  chr18_70096757     ZHar    C    G        0      0        2 
  18  chr18_70096757   Sample    C    G        1      2        2 
  18  chr18_70128930     AAsi    G    T        0      0        2 
  18  chr18_70128930     AKia    G    T        0      0        2 
  18  chr18_70128930     AOna    G    T        0      0        2 
  18  chr18_70128930     ASom    G    T        0      0        2 
  18  chr18_70128930     HCab    G    T        0      0        2 
  18  chr18_70128930     HPrz    G    T        0      0        2 
  18  chr18_70128930     ZBoe    G    T        1      2        2 
  18  chr18_70128930     ZGre    G    T        0      0        2 
  18  chr18_70128930     ZHar    G    T        0      0        2 
  18  chr18_70128930   Sample    G    T        0      0        2 
  18  chr18_70153653     AAsi    C    A        0      0        2 
  18  chr18_70153653     AKia    C    A        0      0        2 
  18  chr18_70153653     AOna    C    A        0      0        2 
  18  chr18_70153653     ASom    C    A        0      0        2 
  18  chr18_70153653     HCab    C    A        0      0        2 
  18  chr18_70153653     HPrz    C    A        0      0        2 
  18  chr18_70153653     ZBoe    C    A        0      0        2 
  18  chr18_70153653     ZGre    C    A        0      0        2 
  18  chr18_70153653     ZHar    C    A      0.5      1        2 
  18  chr18_70153653   Sample    C    A        0      0        2 
  18  chr18_70156404     AAsi    G    T        0      0        2 
  18  chr18_70156404     AKia    G    T        0      0        2 
  18  chr18_70156404     AOna    G    T      0.5      1        2 
  18  chr18_70156404     ASom    G    T        0      0        2 
  18  chr18_70156404     HCab    G    T        0      0        2 
  18  chr18_70156404     HPrz    G    T        0      0        2 
  18  chr18_70156404     ZBoe    G    T        0      0        2 
  18  chr18_70156404     ZGre    G    T        0      0        2 
  18  chr18_70156404     ZHar    G    T        0      0        2 
  18  chr18_70156404   Sample    G    T        0      0        2 
  18  chr18_70158780     AAsi    T    A        0      0        2 
  18  chr18_70158780     AKia    T    A        0      0        2 
  18  chr18_70158780     AOna    T    A        0      0        2 
  18  chr18_70158780     ASom    T    A        0      0        2 
  18  chr18_70158780     HCab    T    A        1      2        2 
  18  chr18_70158780     HPrz    T    A        1      2        2 
  18  chr18_70158780     ZBoe    T    A        0      0        2 
  18  chr18_70158780     ZGre    T    A        0      0        2 
  18  chr18_70158780     ZHar    T    A        0      0        2 
  18  chr18_70158780   Sample    T    A        0      0        2 
  18  chr18_70167323     AAsi    G    T        0      0        2 
  18  chr18_70167323     AKia    G    T        0      0        2 
  18  chr18_70167323     AOna    G    T        0      0        2 
  18  chr18_70167323     ASom    G    T        0      0        2 
  18  chr18_70167323     HCab    G    T        0      0        2 
  18  chr18_70167323     HPrz    G    T        0      0        2 
  18  chr18_70167323     ZBoe    G    T        0      0        2 
  18  chr18_70167323     ZGre    G    T        0      0        2 
  18  chr18_70167323     ZHar    G    T      0.5      1        2 
  18  chr18_70167323   Sample    G    T        0      0        2 
  18  chr18_70185823     AAsi    T    A        0      0        2 
  18  chr18_70185823     AKia    T    A        0      0        2 
  18  chr18_70185823     AOna    T    A      0.5      1        2 
  18  chr18_70185823     ASom    T    A        0      0        2 
  18  chr18_70185823     HCab    T    A        0      0        2 
  18  chr18_70185823     HPrz    T    A        0      0        2 
  18  chr18_70185823     ZBoe    T    A        0      0        2 
  18  chr18_70185823     ZGre    T    A        0      0        2 
  18  chr18_70185823     ZHar    T    A        0      0        2 
  18  chr18_70185823   Sample    T    A        0      0        2 
  18  chr18_70190455     AAsi    A    T        0      0        2 
  18  chr18_70190455     AKia    A    T        0      0        2 
  18  chr18_70190455     AOna    A    T        0      0        2 
  18  chr18_70190455     ASom    A    T        0      0        2 
  18  chr18_70190455     HCab    A    T        1      2        2 
  18  chr18_70190455     HPrz    A    T        1      2        2 
  18  chr18_70190455     ZBoe    A    T        0      0        2 
  18  chr18_70190455     ZGre    A    T        0      0        2 
  18  chr18_70190455     ZHar    A    T        0      0        2 
  18  chr18_70190455   Sample    A    T        0      0        2 
  18  chr18_70220656     AAsi    C    G        0      0        2 
  18  chr18_70220656     AKia    C    G        0      0        2 
  18  chr18_70220656     AOna    C    G        0      0        2 
  18  chr18_70220656     ASom    C    G        0      0        2 
  18  chr18_70220656     HCab    C    G        0      0        2 
  18  chr18_70220656     HPrz    C    G        0      0        2 
  18  chr18_70220656     ZBoe    C    G        0      0        2 
  18  chr18_70220656     ZGre    C    G        1      2        2 
  18  chr18_70220656     ZHar    C    G        0      0        2 
  18  chr18_70220656   Sample    C    G        0      0        2 
  18  chr18_70246533     AAsi    A    C        0      0        2 
  18  chr18_70246533     AKia    A    C        0      0        2 
  18  chr18_70246533     AOna    A    C        0      0        2 
  18  chr18_70246533     ASom    A    C        0      0        2 
  18  chr18_70246533     HCab    A    C        1      2        2 
  18  chr18_70246533     HPrz    A    C        1      2        2 
  18  chr18_70246533     ZBoe    A    C        0      0        2 
  18  chr18_70246533     ZGre    A    C        0      0        2 
  18  chr18_70246533     ZHar    A    C        0      0        2 
  18  chr18_70246533   Sample    A    C        0      0        2 
  18  chr18_70301482     AAsi    G    C        0      0        2 
  18  chr18_70301482     AKia    G    C        0      0        2 
  18  chr18_70301482     AOna    G    C      0.5      1        2 
  18  chr18_70301482     ASom    G    C        0      0        2 
  18  chr18_70301482     HCab    G    C        0      0        2 
  18  chr18_70301482     HPrz    G    C        0      0        2 
  18  chr18_70301482     ZBoe    G    C        0      0        2 
  18  chr18_70301482     ZGre    G    C        0      0        2 
  18  chr18_70301482     ZHar    G    C        0      0        2 
  18  chr18_70301482   Sample    G    C        0      0        2 
  18  chr18_70312294     AAsi    T    A        0      0        2 
  18  chr18_70312294     AKia    T    A        0      0        2 
  18  chr18_70312294     AOna    T    A        0      0        2 
  18  chr18_70312294     ASom    T    A        0      0        2 
  18  chr18_70312294     HCab    T    A        1      2        2 
  18  chr18_70312294     HPrz    T    A        0      0        2 
  18  chr18_70312294     ZBoe    T    A        0      0        2 
  18  chr18_70312294     ZGre    T    A        0      0        2 
  18  chr18_70312294     ZHar    T    A        0      0        2 
  18  chr18_70312294   Sample    T    A        0      0        2 
  18  chr18_70331623     AAsi    G    T        0      0        2 
  18  chr18_70331623     AKia    G    T        0      0        2 
  18  chr18_70331623     AOna    G    T        0      0        2 
  18  chr18_70331623     ASom    G    T        0      0        2 
  18  chr18_70331623     HCab    G    T        0      0        2 
  18  chr18_70331623     HPrz    G    T        0      0        2 
  18  chr18_70331623     ZBoe    G    T        0      0        2 
  18  chr18_70331623     ZGre    G    T        1      2        2 
  18  chr18_70331623     ZHar    G    T        0      0        2 
  18  chr18_70331623   Sample    G    T        0      0        2 
  18  chr18_70341382     AAsi    C    G        0      0        2 
  18  chr18_70341382     AKia    C    G        0      0        2 
  18  chr18_70341382     AOna    C    G        0      0        2 
  18  chr18_70341382     ASom    C    G        0      0        2 
  18  chr18_70341382     HCab    C    G        1      2        2 
  18  chr18_70341382     HPrz    C    G        1      2        2 
  18  chr18_70341382     ZBoe    C    G        0      0        2 
  18  chr18_70341382     ZGre    C    G        0      0        2 
  18  chr18_70341382     ZHar    C    G        0      0        2 
  18  chr18_70341382   Sample    C    G        0      0        2 
  18  chr18_70348441     AAsi    C    G        0      0        2 
  18  chr18_70348441     AKia    C    G        0      0        2 
  18  chr18_70348441     AOna    C    G        0      0        2 
  18  chr18_70348441     ASom    C    G        0      0        2 
  18  chr18_70348441     HCab    C    G        0      0        2 
  18  chr18_70348441     HPrz    C    G        0      0        2 
  18  chr18_70348441     ZBoe    C    G        0      0        2 
  18  chr18_70348441     ZGre    C    G        0      0        2 
  18  chr18_70348441     ZHar    C    G      0.5      1        2 
  18  chr18_70348441   Sample    C    G        0      0        2 
  18  chr18_70369973     AAsi    A    T        0      0        2 
  18  chr18_70369973     AKia    A    T        0      0        2 
  18  chr18_70369973     AOna    A    T        0      0        2 
  18  chr18_70369973     ASom    A    T        0      0        2 
  18  chr18_70369973     HCab    A    T        1      2        2 
  18  chr18_70369973     HPrz    A    T        1      2        2 
  18  chr18_70369973     ZBoe    A    T        0      0        2 
  18  chr18_70369973     ZGre    A    T        0      0        2 
  18  chr18_70369973     ZHar    A    T        0      0        2 
  18  chr18_70369973   Sample    A    T        0      0        2 
  18  chr18_70397559     AAsi    G    C        0      0        2 
  18  chr18_70397559     AKia    G    C        0      0        2 
  18  chr18_70397559     AOna    G    C        0      0        2 
  18  chr18_70397559     ASom    G    C        0      0        2 
  18  chr18_70397559     HCab    G    C        1      2        2 
  18  chr18_70397559     HPrz    G    C        1      2        2 
  18  chr18_70397559     ZBoe    G    C        0      0        2 
  18  chr18_70397559     ZGre    G    C        0      0        2 
  18  chr18_70397559     ZHar    G    C        0      0        2 
  18  chr18_70397559   Sample    G    C        0      0        2 
  18  chr18_70397946     AAsi    C    G        0      0        2 
  18  chr18_70397946     AKia    C    G        0      0        2 
  18  chr18_70397946     AOna    C    G        0      0        2 
  18  chr18_70397946     ASom    C    G        0      0        2 
  18  chr18_70397946     HCab    C    G        0      0        2 
  18  chr18_70397946     HPrz    C    G        0      0        2 
  18  chr18_70397946     ZBoe    C    G        0      0        2 
  18  chr18_70397946     ZGre    C    G        1      2        2 
  18  chr18_70397946     ZHar    C    G        0      0        2 
  18  chr18_70397946   Sample    C    G        0      0        2 
  18  chr18_70425415     AAsi    C    G        0      0        2 
  18  chr18_70425415     AKia    C    G        0      0        2 
  18  chr18_70425415     AOna    C    G        0      0        2 
  18  chr18_70425415     ASom    C    G        0      0        2 
  18  chr18_70425415     HCab    C    G        1      2        2 
  18  chr18_70425415     HPrz    C    G        1      2        2 
  18  chr18_70425415     ZBoe    C    G        0      0        2 
  18  chr18_70425415     ZGre    C    G        0      0        2 
  18  chr18_70425415     ZHar    C    G        0      0        2 
  18  chr18_70425415   Sample    C    G        0      0        2 
  18  chr18_70427590     AAsi    A    T        0      0        2 
  18  chr18_70427590     AKia    A    T        0      0        2 
  18  chr18_70427590     AOna    A    T      0.5      1        2 
  18  chr18_70427590     ASom    A    T        0      0        2 
  18  chr18_70427590     HCab    A    T        0      0        2 
  18  chr18_70427590     HPrz    A    T        0      0        2 
  18  chr18_70427590     ZBoe    A    T        0      0        2 
  18  chr18_70427590     ZGre    A    T        0      0        2 
  18  chr18_70427590     ZHar    A    T        0      0        2 
  18  chr18_70427590   Sample    A    T        0      0        2 
  18  chr18_70431047     AAsi    G    C      0.5      1        2 
  18  chr18_70431047     AKia    G    C        0      0        2 
  18  chr18_70431047     AOna    G    C        0      0        2 
  18  chr18_70431047     ASom    G    C        0      0        2 
  18  chr18_70431047     HCab    G    C        0      0        2 
  18  chr18_70431047     HPrz    G    C        0      0        2 
  18  chr18_70431047     ZBoe    G    C        0      0        2 
  18  chr18_70431047     ZGre    G    C        0      0        2 
  18  chr18_70431047     ZHar    G    C        0      0        2 
  18  chr18_70431047   Sample    G    C        0      0        2 
  18  chr18_70487079     AAsi    T    G        1      2        2 
  18  chr18_70487079     AKia    T    G        0      0        2 
  18  chr18_70487079     AOna    T    G        0      0        2 
  18  chr18_70487079     ASom    T    G        1      2        2 
  18  chr18_70487079     HCab    T    G        1      2        2 
  18  chr18_70487079     HPrz    T    G        1      2        2 
  18  chr18_70487079     ZBoe    T    G        0      0        2 
  18  chr18_70487079     ZGre    T    G        0      0        2 
  18  chr18_70487079     ZHar    T    G        0      0        2 
  18  chr18_70487079   Sample    T    G        1      2        2 
  18  chr18_70514534     AAsi    A    T        0      0        2 
  18  chr18_70514534     AKia    A    T        0      0        2 
  18  chr18_70514534     AOna    A    T        0      0        2 
  18  chr18_70514534     ASom    A    T        0      0        2 
  18  chr18_70514534     HCab    A    T        0      0        2 
  18  chr18_70514534     HPrz    A    T      0.5      1        2 
  18  chr18_70514534     ZBoe    A    T        0      0        2 
  18  chr18_70514534     ZGre    A    T        0      0        2 
  18  chr18_70514534     ZHar    A    T        0      0        2 
  18  chr18_70514534   Sample    A    T        0      0        2 
  18  chr18_70523959     AAsi    T    A        0      0        2 
  18  chr18_70523959     AKia    T    A        0      0        2 
  18  chr18_70523959     AOna    T    A        0      0        2 
  18  chr18_70523959     ASom    T    A        1      2        2 
  18  chr18_70523959     HCab    T    A        0      0        2 
  18  chr18_70523959     HPrz    T    A        0      0        2 
  18  chr18_70523959     ZBoe    T    A        0      0        2 
  18  chr18_70523959     ZGre    T    A        0      0        2 
  18  chr18_70523959     ZHar    T    A        0      0        2 
  18  chr18_70523959   Sample    T    A        1      2        2 
  18  chr18_70541772     AAsi    A    T        0      0        2 
  18  chr18_70541772     AKia    A    T        1      2        2 
  18  chr18_70541772     AOna    A    T        0      0        2 
  18  chr18_70541772     ASom    A    T      0.5      1        2 
  18  chr18_70541772     HCab    A    T        0      0        2 
  18  chr18_70541772     HPrz    A    T        0      0        2 
  18  chr18_70541772     ZBoe    A    T        0      0        2 
  18  chr18_70541772     ZGre    A    T        0      0        2 
  18  chr18_70541772     ZHar    A    T        0      0        2 
  18  chr18_70541772   Sample    A    T        0      0        2 
  18  chr18_70546608     AAsi    G    C        0      0        2 
  18  chr18_70546608     AKia    G    C        0      0        2 
  18  chr18_70546608     AOna    G    C        1      2        2 
  18  chr18_70546608     ASom    G    C        0      0        2 
  18  chr18_70546608     HCab    G    C        0      0        2 
  18  chr18_70546608     HPrz    G    C        0      0        2 
  18  chr18_70546608     ZBoe    G    C        0      0        2 
  18  chr18_70546608     ZGre    G    C        0      0        2 
  18  chr18_70546608     ZHar    G    C        0      0        2 
  18  chr18_70546608   Sample    G    C        0      0        2 
  18  chr18_70561960     AAsi    C    G        0      0        2 
  18  chr18_70561960     AKia    C    G        0      0        2 
  18  chr18_70561960     AOna    C    G        0      0        2 
  18  chr18_70561960     ASom    C    G        0      0        2 
  18  chr18_70561960     HCab    C    G        1      2        2 
  18  chr18_70561960     HPrz    C    G        1      2        2 
  18  chr18_70561960     ZBoe    C    G        0      0        2 
  18  chr18_70561960     ZGre    C    G        0      0        2 
  18  chr18_70561960     ZHar    C    G        0      0        2 
  18  chr18_70561960   Sample    C    G        0      0        2 
  18  chr18_70591250     AAsi    T    A        0      0        2 
  18  chr18_70591250     AKia    T    A        0      0        2 
  18  chr18_70591250     AOna    T    A        0      0        2 
  18  chr18_70591250     ASom    T    A      0.5      1        2 
  18  chr18_70591250     HCab    T    A        0      0        2 
  18  chr18_70591250     HPrz    T    A        0      0        2 
  18  chr18_70591250     ZBoe    T    A        0      0        2 
  18  chr18_70591250     ZGre    T    A        0      0        2 
  18  chr18_70591250     ZHar    T    A        0      0        2 
  18  chr18_70591250   Sample    T    A        0      0        2 
  18  chr18_70593880     AAsi    C    G        0      0        2 
  18  chr18_70593880     AKia    C    G        1      2        2 
  18  chr18_70593880     AOna    C    G        0      0        2 
  18  chr18_70593880     ASom    C    G        0      0        2 
  18  chr18_70593880     HCab    C    G        0      0        2 
  18  chr18_70593880     HPrz    C    G        0      0        2 
  18  chr18_70593880     ZBoe    C    G        0      0        2 
  18  chr18_70593880     ZGre    C    G        0      0        2 
  18  chr18_70593880     ZHar    C    G        0      0        2 
  18  chr18_70593880   Sample    C    G        0      0        2 
  18  chr18_70599723     AAsi    T    A        0      0        2 
  18  chr18_70599723     AKia    T    A        0      0        2 
  18  chr18_70599723     AOna    T    A        0      0        2 
  18  chr18_70599723     ASom    T    A        0      0        2 
  18  chr18_70599723     HCab    T    A      0.5      1        2 
  18  chr18_70599723     HPrz    T    A        0      0        2 
  18  chr18_70599723     ZBoe    T    A        0      0        2 
  18  chr18_70599723     ZGre    T    A        0      0        2 
  18  chr18_70599723     ZHar    T    A        0      0        2 
  18  chr18_70599723   Sample    T    A        0      0        2 
  18  chr18_70619967     AAsi    G    C        0      0        2 
  18  chr18_70619967     AKia    G    C        0      0        2 
  18  chr18_70619967     AOna    G    C        0      0        2 
  18  chr18_70619967     ASom    G    C        0      0        2 
  18  chr18_70619967     HCab    G    C        0      0        2 
  18  chr18_70619967     HPrz    G    C        0      0        2 
  18  chr18_70619967     ZBoe    G    C        1      2        2 
  18  chr18_70619967     ZGre    G    C        0      0        2 
  18  chr18_70619967     ZHar    G    C        0      0        2 
  18  chr18_70619967   Sample    G    C        0      0        2 
  18  chr18_70653253     AAsi    T    G        0      0        2 
  18  chr18_70653253     AKia    T    G        0      0        2 
  18  chr18_70653253     AOna    T    G        0      0        2 
  18  chr18_70653253     ASom    T    G        0      0        2 
  18  chr18_70653253     HCab    T    G        0      0        2 
  18  chr18_70653253     HPrz    T    G        0      0        2 
  18  chr18_70653253     ZBoe    T    G        1      2        2 
  18  chr18_70653253     ZGre    T    G        0      0        2 
  18  chr18_70653253     ZHar    T    G        0      0        2 
  18  chr18_70653253   Sample    T    G        0      0        2 
  18  chr18_70664815     AAsi    A    C        0      0        2 
  18  chr18_70664815     AKia    A    C        0      0        2 
  18  chr18_70664815     AOna    A    C        0      0        2 
  18  chr18_70664815     ASom    A    C        0      0        2 
  18  chr18_70664815     HCab    A    C        0      0        2 
  18  chr18_70664815     HPrz    A    C        0      0        2 
  18  chr18_70664815     ZBoe    A    C        0      0        2 
  18  chr18_70664815     ZGre    A    C        1      2        2 
  18  chr18_70664815     ZHar    A    C        0      0        2 
  18  chr18_70664815   Sample    A    C        0      0        2 
  18  chr18_70693843     AAsi    G    T        0      0        2 
  18  chr18_70693843     AKia    G    T      0.5      1        2 
  18  chr18_70693843     AOna    G    T        0      0        2 
  18  chr18_70693843     ASom    G    T        0      0        2 
  18  chr18_70693843     HCab    G    T        0      0        2 
  18  chr18_70693843     HPrz    G    T        0      0        2 
  18  chr18_70693843     ZBoe    G    T        0      0        2 
  18  chr18_70693843     ZGre    G    T        0      0        2 
  18  chr18_70693843     ZHar    G    T        0      0        2 
  18  chr18_70693843   Sample    G    T        0      0        2 
  18  chr18_70705933     AAsi    A    C        0      0        2 
  18  chr18_70705933     AKia    A    C        1      2        2 
  18  chr18_70705933     AOna    A    C        1      2        2 
  18  chr18_70705933     ASom    A    C        0      0        2 
  18  chr18_70705933     HCab    A    C        0      0        2 
  18  chr18_70705933     HPrz    A    C        0      0        2 
  18  chr18_70705933     ZBoe    A    C        0      0        2 
  18  chr18_70705933     ZGre    A    C        0      0        2 
  18  chr18_70705933     ZHar    A    C        0      0        2 
  18  chr18_70705933   Sample    A    C        0      0        2 
  18  chr18_70732811     AAsi    T    G        0      0        2 
  18  chr18_70732811     AKia    T    G        1      2        2 
  18  chr18_70732811     AOna    T    G        0      0        2 
  18  chr18_70732811     ASom    T    G        0      0        2 
  18  chr18_70732811     HCab    T    G        0      0        2 
  18  chr18_70732811     HPrz    T    G        0      0        2 
  18  chr18_70732811     ZBoe    T    G        0      0        2 
  18  chr18_70732811     ZGre    T    G        0      0        2 
  18  chr18_70732811     ZHar    T    G        0      0        2 
  18  chr18_70732811   Sample    T    G        0      0        2 
  18  chr18_70740709     AAsi    A    C        0      0        2 
  18  chr18_70740709     AKia    A    C        0      0        2 
  18  chr18_70740709     AOna    A    C        0      0        2 
  18  chr18_70740709     ASom    A    C        0      0        2 
  18  chr18_70740709     HCab    A    C        1      2        2 
  18  chr18_70740709     HPrz    A    C        1      2        2 
  18  chr18_70740709     ZBoe    A    C        0      0        2 
  18  chr18_70740709     ZGre    A    C        0      0        2 
  18  chr18_70740709     ZHar    A    C        0      0        2 
  18  chr18_70740709   Sample    A    C        0      0        2 
  18  chr18_70754473     AAsi    T    G        0      0        2 
  18  chr18_70754473     AKia    T    G        0      0        2 
  18  chr18_70754473     AOna    T    G        0      0        2 
  18  chr18_70754473     ASom    T    G        0      0        2 
  18  chr18_70754473     HCab    T    G        0      0        2 
  18  chr18_70754473     HPrz    T    G        0      0        2 
  18  chr18_70754473     ZBoe    T    G        0      0        2 
  18  chr18_70754473     ZGre    T    G        1      2        2 
  18  chr18_70754473     ZHar    T    G        0      0        2 
  18  chr18_70754473   Sample    T    G        0      0        2 
  18  chr18_70774668     AAsi    C    A        0      0        2 
  18  chr18_70774668     AKia    C    A        0      0        2 
  18  chr18_70774668     AOna    C    A        0      0        2 
  18  chr18_70774668     ASom    C    A        0      0        2 
  18  chr18_70774668     HCab    C    A        0      0        2 
  18  chr18_70774668     HPrz    C    A        0      0        2 
  18  chr18_70774668     ZBoe    C    A        1      2        2 
  18  chr18_70774668     ZGre    C    A        0      0        2 
  18  chr18_70774668     ZHar    C    A        0      0        2 
  18  chr18_70774668   Sample    C    A        0      0        2 
  18  chr18_70821247     AAsi    T    A        0      0        2 
  18  chr18_70821247     AKia    T    A        0      0        2 
  18  chr18_70821247     AOna    T    A        0      0        2 
  18  chr18_70821247     ASom    T    A        0      0        2 
  18  chr18_70821247     HCab    T    A        1      2        2 
  18  chr18_70821247     HPrz    T    A        1      2        2 
  18  chr18_70821247     ZBoe    T    A        0      0        2 
  18  chr18_70821247     ZGre    T    A        0      0        2 
  18  chr18_70821247     ZHar    T    A        0      0        2 
  18  chr18_70821247   Sample    T    A        0      0        2 
  18  chr18_70840537     AAsi    C    G        0      0        2 
  18  chr18_70840537     AKia    C    G        0      0        2 
  18  chr18_70840537     AOna    C    G        0      0        2 
  18  chr18_70840537     ASom    C    G        0      0        2 
  18  chr18_70840537     HCab    C    G        0      0        2 
  18  chr18_70840537     HPrz    C    G        0      0        2 
  18  chr18_70840537     ZBoe    C    G        0      0        2 
  18  chr18_70840537     ZGre    C    G        0      0        2 
  18  chr18_70840537     ZHar    C    G      0.5      1        2 
  18  chr18_70840537   Sample    C    G        0      0        2 
  18  chr18_70878402     AAsi    G    T        0      0        2 
  18  chr18_70878402     AKia    G    T        0      0        2 
  18  chr18_70878402     AOna    G    T        0      0        2 
  18  chr18_70878402     ASom    G    T        0      0        2 
  18  chr18_70878402     HCab    G    T        0      0        2 
  18  chr18_70878402     HPrz    G    T        0      0        2 
  18  chr18_70878402     ZBoe    G    T        1      2        2 
  18  chr18_70878402     ZGre    G    T        0      0        2 
  18  chr18_70878402     ZHar    G    T        0      0        2 
  18  chr18_70878402   Sample    G    T        0      0        2 
  18  chr18_70931759     AAsi    C    G        0      0        2 
  18  chr18_70931759     AKia    C    G        0      0        2 
  18  chr18_70931759     AOna    C    G        0      0        2 
  18  chr18_70931759     ASom    C    G        1      2        2 
  18  chr18_70931759     HCab    C    G        0      0        2 
  18  chr18_70931759     HPrz    C    G        0      0        2 
  18  chr18_70931759     ZBoe    C    G        0      0        2 
  18  chr18_70931759     ZGre    C    G        0      0        2 
  18  chr18_70931759     ZHar    C    G        0      0        2 
  18  chr18_70931759   Sample    C    G        0      0        2 
  18  chr18_70932212     AAsi    C    A        0      0        2 
  18  chr18_70932212     AKia    C    A        0      0        2 
  18  chr18_70932212     AOna    C    A        0      0        2 
  18  chr18_70932212     ASom    C    A        0      0        2 
  18  chr18_70932212     HCab    C    A        0      0        2 
  18  chr18_70932212     HPrz    C    A        0      0        2 
  18  chr18_70932212     ZBoe    C    A        0      0        2 
  18  chr18_70932212     ZGre    C    A      0.5      1        2 
  18  chr18_70932212     ZHar    C    A        0      0        2 
  18  chr18_70932212   Sample    C    A        0      0        2 
  18  chr18_70967763     AAsi    G    T        0      0        2 
  18  chr18_70967763     AKia    G    T        0      0        2 
  18  chr18_70967763     AOna    G    T        0      0        2 
  18  chr18_70967763     ASom    G    T        0      0        2 
  18  chr18_70967763     HCab    G    T        0      0        2 
  18  chr18_70967763     HPrz    G    T        0      0        2 
  18  chr18_70967763     ZBoe    G    T        0      0        2 
  18  chr18_70967763     ZGre    G    T        0      0        2 
  18  chr18_70967763     ZHar    G    T      0.5      1        2 
  18  chr18_70967763   Sample    G    T        0      0        2 
  18  chr18_70971236     AAsi    G    T        0      0        2 
  18  chr18_70971236     AKia    G    T        0      0        2 
  18  chr18_70971236     AOna    G    T        0      0        2 
  18  chr18_70971236     ASom    G    T        0      0        2 
  18  chr18_70971236     HCab    G    T      0.5      1        2 
  18  chr18_70971236     HPrz    G    T        1      2        2 
  18  chr18_70971236     ZBoe    G    T        0      0        2 
  18  chr18_70971236     ZGre    G    T        0      0        2 
  18  chr18_70971236     ZHar    G    T        0      0        2 
  18  chr18_70971236   Sample    G    T        0      0        2 
  18  chr18_70996433     AAsi    C    A        0      0        2 
  18  chr18_70996433     AKia    C    A        0      0        2 
  18  chr18_70996433     AOna    C    A        0      0        2 
  18  chr18_70996433     ASom    C    A        0      0        2 
  18  chr18_70996433     HCab    C    A        0      0        2 
  18  chr18_70996433     HPrz    C    A        0      0        2 
  18  chr18_70996433     ZBoe    C    A        0      0        2 
  18  chr18_70996433     ZGre    C    A        0      0        2 
  18  chr18_70996433     ZHar    C    A      0.5      1        2 
  18  chr18_70996433   Sample    C    A        0      0        2 
  18  chr18_71037128     AAsi    G    T        0      0        2 
  18  chr18_71037128     AKia    G    T        0      0        2 
  18  chr18_71037128     AOna    G    T        0      0        2 
  18  chr18_71037128     ASom    G    T        0      0        2 
  18  chr18_71037128     HCab    G    T        0      0        2 
  18  chr18_71037128     HPrz    G    T        0      0        2 
  18  chr18_71037128     ZBoe    G    T        1      2        2 
  18  chr18_71037128     ZGre    G    T        1      2        2 
  18  chr18_71037128     ZHar    G    T        0      0        2 
  18  chr18_71037128   Sample    G    T        0      0        2 
  18  chr18_71076608     AAsi    G    C        0      0        2 
  18  chr18_71076608     AKia    G    C        1      2        2 
  18  chr18_71076608     AOna    G    C      0.5      1        2 
  18  chr18_71076608     ASom    G    C        0      0        2 
  18  chr18_71076608     HCab    G    C        0      0        2 
  18  chr18_71076608     HPrz    G    C        0      0        2 
  18  chr18_71076608     ZBoe    G    C        0      0        2 
  18  chr18_71076608     ZGre    G    C        0      0        2 
  18  chr18_71076608     ZHar    G    C        0      0        2 
  18  chr18_71076608   Sample    G    C        0      0        2 
  18  chr18_71083889     AAsi    G    T        0      0        2 
  18  chr18_71083889     AKia    G    T        0      0        2 
  18  chr18_71083889     AOna    G    T        0      0        2 
  18  chr18_71083889     ASom    G    T        0      0        2 
  18  chr18_71083889     HCab    G    T        0      0        2 
  18  chr18_71083889     HPrz    G    T        0      0        2 
  18  chr18_71083889     ZBoe    G    T      0.5      1        2 
  18  chr18_71083889     ZGre    G    T        0      0        2 
  18  chr18_71083889     ZHar    G    T        0      0        2 
  18  chr18_71083889   Sample    G    T        0      0        2 
  18  chr18_71084675     AAsi    C    A        0      0        2 
  18  chr18_71084675     AKia    C    A        0      0        2 
  18  chr18_71084675     AOna    C    A        0      0        2 
  18  chr18_71084675     ASom    C    A        0      0        2 
  18  chr18_71084675     HCab    C    A        1      2        2 
  18  chr18_71084675     HPrz    C    A        1      2        2 
  18  chr18_71084675     ZBoe    C    A        0      0        2 
  18  chr18_71084675     ZGre    C    A        0      0        2 
  18  chr18_71084675     ZHar    C    A        0      0        2 
  18  chr18_71084675   Sample    C    A        0      0        2 
  18  chr18_71109068     AAsi    C    A        0      0        2 
  18  chr18_71109068     AKia    C    A        0      0        2 
  18  chr18_71109068     AOna    C    A        0      0        2 
  18  chr18_71109068     ASom    C    A        0      0        2 
  18  chr18_71109068     HCab    C    A        0      0        2 
  18  chr18_71109068     HPrz    C    A        0      0        2 
  18  chr18_71109068     ZBoe    C    A        1      2        2 
  18  chr18_71109068     ZGre    C    A        0      0        2 
  18  chr18_71109068     ZHar    C    A        0      0        2 
  18  chr18_71109068   Sample    C    A        0      0        2 
  18  chr18_71118311     AAsi    G    C        0      0        2 
  18  chr18_71118311     AKia    G    C        0      0        2 
  18  chr18_71118311     AOna    G    C        0      0        2 
  18  chr18_71118311     ASom    G    C        0      0        2 
  18  chr18_71118311     HCab    G    C        1      2        2 
  18  chr18_71118311     HPrz    G    C        1      2        2 
  18  chr18_71118311     ZBoe    G    C        0      0        2 
  18  chr18_71118311     ZGre    G    C        0      0        2 
  18  chr18_71118311     ZHar    G    C        0      0        2 
  18  chr18_71118311   Sample    G    C        0      0        2 
  18  chr18_71136787     AAsi    C    A      0.5      1        2 
  18  chr18_71136787     AKia    C    A        0      0        2 
  18  chr18_71136787     AOna    C    A        0      0        2 
  18  chr18_71136787     ASom    C    A        0      0        2 
  18  chr18_71136787     HCab    C    A        0      0        2 
  18  chr18_71136787     HPrz    C    A        0      0        2 
  18  chr18_71136787     ZBoe    C    A        0      0        2 
  18  chr18_71136787     ZGre    C    A        0      0        2 
  18  chr18_71136787     ZHar    C    A        0      0        2 
  18  chr18_71136787   Sample    C    A        0      0        2 
  18  chr18_71159557     AAsi    G    T        0      0        2 
  18  chr18_71159557     AKia    G    T        0      0        2 
  18  chr18_71159557     AOna    G    T        0      0        2 
  18  chr18_71159557     ASom    G    T        0      0        2 
  18  chr18_71159557     HCab    G    T      0.5      1        2 
  18  chr18_71159557     HPrz    G    T        0      0        2 
  18  chr18_71159557     ZBoe    G    T        0      0        2 
  18  chr18_71159557     ZGre    G    T        0      0        2 
  18  chr18_71159557     ZHar    G    T        0      0        2 
  18  chr18_71159557   Sample    G    T        0      0        2 
  18  chr18_71206582     AAsi    G    C        0      0        2 
  18  chr18_71206582     AKia    G    C        0      0        2 
  18  chr18_71206582     AOna    G    C        0      0        2 
  18  chr18_71206582     ASom    G    C        0      0        2 
  18  chr18_71206582     HCab    G    C        1      2        2 
  18  chr18_71206582     HPrz    G    C        1      2        2 
  18  chr18_71206582     ZBoe    G    C        0      0        2 
  18  chr18_71206582     ZGre    G    C        0      0        2 
  18  chr18_71206582     ZHar    G    C        0      0        2 
  18  chr18_71206582   Sample    G    C        0      0        2 
  18  chr18_71232601     AAsi    G    T        0      0        2 
  18  chr18_71232601     AKia    G    T        1      2        2 
  18  chr18_71232601     AOna    G    T        1      2        2 
  18  chr18_71232601     ASom    G    T        0      0        2 
  18  chr18_71232601     HCab    G    T        0      0        2 
  18  chr18_71232601     HPrz    G    T        0      0        2 
  18  chr18_71232601     ZBoe    G    T        0      0        2 
  18  chr18_71232601     ZGre    G    T        0      0        2 
  18  chr18_71232601     ZHar    G    T        0      0        2 
  18  chr18_71232601   Sample    G    T        0      0        2 
  18  chr18_71297983     AAsi    A    C        0      0        2 
  18  chr18_71297983     AKia    A    C        0      0        2 
  18  chr18_71297983     AOna    A    C        0      0        2 
  18  chr18_71297983     ASom    A    C        0      0        2 
  18  chr18_71297983     HCab    A    C        0      0        2 
  18  chr18_71297983     HPrz    A    C        1      2        2 
  18  chr18_71297983     ZBoe    A    C        0      0        2 
  18  chr18_71297983     ZGre    A    C        0      0        2 
  18  chr18_71297983     ZHar    A    C        0      0        2 
  18  chr18_71297983   Sample    A    C        0      0        2 
  18  chr18_71301858     AAsi    T    G        0      0        2 
  18  chr18_71301858     AKia    T    G        0      0        2 
  18  chr18_71301858     AOna    T    G      0.5      1        2 
  18  chr18_71301858     ASom    T    G        0      0        2 
  18  chr18_71301858     HCab    T    G        0      0        2 
  18  chr18_71301858     HPrz    T    G        0      0        2 
  18  chr18_71301858     ZBoe    T    G        0      0        2 
  18  chr18_71301858     ZGre    T    G        0      0        2 
  18  chr18_71301858     ZHar    T    G        0      0        2 
  18  chr18_71301858   Sample    T    G        0      0        2 
  18  chr18_71302529     AAsi    G    C        0      0        2 
  18  chr18_71302529     AKia    G    C      0.5      1        2 
  18  chr18_71302529     AOna    G    C        0      0        2 
  18  chr18_71302529     ASom    G    C        0      0        2 
  18  chr18_71302529     HCab    G    C        0      0        2 
  18  chr18_71302529     HPrz    G    C        0      0        2 
  18  chr18_71302529     ZBoe    G    C        0      0        2 
  18  chr18_71302529     ZGre    G    C        0      0        2 
  18  chr18_71302529     ZHar    G    C        0      0        2 
  18  chr18_71302529   Sample    G    C        0      0        2 
  18  chr18_71322175     AAsi    G    C        0      0        2 
  18  chr18_71322175     AKia    G    C      0.5      1        2 
  18  chr18_71322175     AOna    G    C        1      2        2 
  18  chr18_71322175     ASom    G    C        0      0        2 
  18  chr18_71322175     HCab    G    C        0      0        2 
  18  chr18_71322175     HPrz    G    C        0      0        2 
  18  chr18_71322175     ZBoe    G    C        0      0        2 
  18  chr18_71322175     ZGre    G    C        0      0        2 
  18  chr18_71322175     ZHar    G    C        0      0        2 
  18  chr18_71322175   Sample    G    C        0      0        2 
  18  chr18_71352357     AAsi    C    G        0      0        2 
  18  chr18_71352357     AKia    C    G        0      0        2 
  18  chr18_71352357     AOna    C    G        1      2        2 
  18  chr18_71352357     ASom    C    G        0      0        2 
  18  chr18_71352357     HCab    C    G        0      0        2 
  18  chr18_71352357     HPrz    C    G        0      0        2 
  18  chr18_71352357     ZBoe    C    G        0      0        2 
  18  chr18_71352357     ZGre    C    G        0      0        2 
  18  chr18_71352357     ZHar    C    G        0      0        2 
  18  chr18_71352357   Sample    C    G        0      0        2 
  18  chr18_71361115     AAsi    C    A        0      0        2 
  18  chr18_71361115     AKia    C    A        0      0        2 
  18  chr18_71361115     AOna    C    A        0      0        2 
  18  chr18_71361115     ASom    C    A        0      0        2 
  18  chr18_71361115     HCab    C    A        0      0        2 
  18  chr18_71361115     HPrz    C    A      0.5      1        2 
  18  chr18_71361115     ZBoe    C    A        0      0        2 
  18  chr18_71361115     ZGre    C    A        0      0        2 
  18  chr18_71361115     ZHar    C    A        0      0        2 
  18  chr18_71361115   Sample    C    A        0      0        2 
  18  chr18_71364594     AAsi    G    T        0      0        2 
  18  chr18_71364594     AKia    G    T        0      0        2 
  18  chr18_71364594     AOna    G    T        0      0        2 
  18  chr18_71364594     ASom    G    T        0      0        2 
  18  chr18_71364594     HCab    G    T      0.5      1        2 
  18  chr18_71364594     HPrz    G    T        0      0        2 
  18  chr18_71364594     ZBoe    G    T        0      0        2 
  18  chr18_71364594     ZGre    G    T        0      0        2 
  18  chr18_71364594     ZHar    G    T        0      0        2 
  18  chr18_71364594   Sample    G    T        0      0        2 
  18  chr18_71386345     AAsi    A    T        0      0        2 
  18  chr18_71386345     AKia    A    T        0      0        2 
  18  chr18_71386345     AOna    A    T        0      0        2 
  18  chr18_71386345     ASom    A    T        0      0        2 
  18  chr18_71386345     HCab    A    T        1      2        2 
  18  chr18_71386345     HPrz    A    T        1      2        2 
  18  chr18_71386345     ZBoe    A    T        0      0        2 
  18  chr18_71386345     ZGre    A    T        0      0        2 
  18  chr18_71386345     ZHar    A    T        0      0        2 
  18  chr18_71386345   Sample    A    T        0      0        2 
  18  chr18_71442478     AAsi    C    A        0      0        2 
  18  chr18_71442478     AKia    C    A        0      0        2 
  18  chr18_71442478     AOna    C    A        0      0        2 
  18  chr18_71442478     ASom    C    A      0.5      1        2 
  18  chr18_71442478     HCab    C    A        0      0        2 
  18  chr18_71442478     HPrz    C    A        0      0        2 
  18  chr18_71442478     ZBoe    C    A        0      0        2 
  18  chr18_71442478     ZGre    C    A        0      0        2 
  18  chr18_71442478     ZHar    C    A        0      0        2 
  18  chr18_71442478   Sample    C    A        0      0        2 
  18  chr18_71471754     AAsi    T    G        0      0        2 
  18  chr18_71471754     AKia    T    G        0      0        2 
  18  chr18_71471754     AOna    T    G        0      0        2 
  18  chr18_71471754     ASom    T    G        0      0        2 
  18  chr18_71471754     HCab    T    G        1      2        2 
  18  chr18_71471754     HPrz    T    G        1      2        2 
  18  chr18_71471754     ZBoe    T    G        0      0        2 
  18  chr18_71471754     ZGre    T    G        0      0        2 
  18  chr18_71471754     ZHar    T    G        0      0        2 
  18  chr18_71471754   Sample    T    G        0      0        2 
  18  chr18_71473424     AAsi    C    A        0      0        2 
  18  chr18_71473424     AKia    C    A        0      0        2 
  18  chr18_71473424     AOna    C    A        0      0        2 
  18  chr18_71473424     ASom    C    A        0      0        2 
  18  chr18_71473424     HCab    C    A        0      0        2 
  18  chr18_71473424     HPrz    C    A        0      0        2 
  18  chr18_71473424     ZBoe    C    A        0      0        2 
  18  chr18_71473424     ZGre    C    A        1      2        2 
  18  chr18_71473424     ZHar    C    A        0      0        2 
  18  chr18_71473424   Sample    C    A        0      0        2 
  18  chr18_71482935     AAsi    G    C        0      0        2 
  18  chr18_71482935     AKia    G    C        0      0        2 
  18  chr18_71482935     AOna    G    C        0      0        2 
  18  chr18_71482935     ASom    G    C        0      0        2 
  18  chr18_71482935     HCab    G    C        0      0        2 
  18  chr18_71482935     HPrz    G    C        0      0        2 
  18  chr18_71482935     ZBoe    G    C        0      0        2 
  18  chr18_71482935     ZGre    G    C      0.5      1        2 
  18  chr18_71482935     ZHar    G    C        0      0        2 
  18  chr18_71482935   Sample    G    C        0      0        2 
  18  chr18_71489487     AAsi    C    G        0      0        2 
  18  chr18_71489487     AKia    C    G        0      0        2 
  18  chr18_71489487     AOna    C    G        0      0        2 
  18  chr18_71489487     ASom    C    G        0      0        2 
  18  chr18_71489487     HCab    C    G        1      2        2 
  18  chr18_71489487     HPrz    C    G        1      2        2 
  18  chr18_71489487     ZBoe    C    G        0      0        2 
  18  chr18_71489487     ZGre    C    G        0      0        2 
  18  chr18_71489487     ZHar    C    G        0      0        2 
  18  chr18_71489487   Sample    C    G        0      0        2 
  18  chr18_71533874     AAsi    G    C        0      0        2 
  18  chr18_71533874     AKia    G    C      0.5      1        2 
  18  chr18_71533874     AOna    G    C        0      0        2 
  18  chr18_71533874     ASom    G    C        0      0        2 
  18  chr18_71533874     HCab    G    C        0      0        2 
  18  chr18_71533874     HPrz    G    C        0      0        2 
  18  chr18_71533874     ZBoe    G    C        0      0        2 
  18  chr18_71533874     ZGre    G    C        0      0        2 
  18  chr18_71533874     ZHar    G    C        0      0        2 
  18  chr18_71533874   Sample    G    C        0      0        2 
  18  chr18_71551221     AAsi    A    C        0      0        2 
  18  chr18_71551221     AKia    A    C        0      0        2 
  18  chr18_71551221     AOna    A    C        0      0        2 
  18  chr18_71551221     ASom    A    C        0      0        2 
  18  chr18_71551221     HCab    A    C        1      2        2 
  18  chr18_71551221     HPrz    A    C        1      2        2 
  18  chr18_71551221     ZBoe    A    C        0      0        2 
  18  chr18_71551221     ZGre    A    C        0      0        2 
  18  chr18_71551221     ZHar    A    C        0      0        2 
  18  chr18_71551221   Sample    A    C        0      0        2 
  18  chr18_71563939     AAsi    G    C        0      0        2 
  18  chr18_71563939     AKia    G    C        0      0        2 
  18  chr18_71563939     AOna    G    C      0.5      1        2 
  18  chr18_71563939     ASom    G    C        0      0        2 
  18  chr18_71563939     HCab    G    C        0      0        2 
  18  chr18_71563939     HPrz    G    C        0      0        2 
  18  chr18_71563939     ZBoe    G    C        0      0        2 
  18  chr18_71563939     ZGre    G    C        0      0        2 
  18  chr18_71563939     ZHar    G    C        0      0        2 
  18  chr18_71563939   Sample    G    C        0      0        2 
  18  chr18_71564796     AAsi    C    G        0      0        2 
  18  chr18_71564796     AKia    C    G        0      0        2 
  18  chr18_71564796     AOna    C    G        0      0        2 
  18  chr18_71564796     ASom    C    G        0      0        2 
  18  chr18_71564796     HCab    C    G      0.5      1        2 
  18  chr18_71564796     HPrz    C    G        0      0        2 
  18  chr18_71564796     ZBoe    C    G        0      0        2 
  18  chr18_71564796     ZGre    C    G        0      0        2 
  18  chr18_71564796     ZHar    C    G        0      0        2 
  18  chr18_71564796   Sample    C    G        0      0        2 
  18  chr18_71570837     AAsi    G    C        0      0        2 
  18  chr18_71570837     AKia    G    C        0      0        2 
  18  chr18_71570837     AOna    G    C      0.5      1        2 
  18  chr18_71570837     ASom    G    C        0      0        2 
  18  chr18_71570837     HCab    G    C        0      0        2 
  18  chr18_71570837     HPrz    G    C        0      0        2 
  18  chr18_71570837     ZBoe    G    C        0      0        2 
  18  chr18_71570837     ZGre    G    C        0      0        2 
  18  chr18_71570837     ZHar    G    C        0      0        2 
  18  chr18_71570837   Sample    G    C        0      0        2 
  18  chr18_71585456     AAsi    A    T        0      0        2 
  18  chr18_71585456     AKia    A    T        0      0        2 
  18  chr18_71585456     AOna    A    T        0      0        2 
  18  chr18_71585456     ASom    A    T        0      0        2 
  18  chr18_71585456     HCab    A    T        0      0        2 
  18  chr18_71585456     HPrz    A    T      0.5      1        2 
  18  chr18_71585456     ZBoe    A    T        0      0        2 
  18  chr18_71585456     ZGre    A    T        0      0        2 
  18  chr18_71585456     ZHar    A    T        0      0        2 
  18  chr18_71585456   Sample    A    T        0      0        2 
  18  chr18_71608133     AAsi    C    A        0      0        2 
  18  chr18_71608133     AKia    C    A        0      0        2 
  18  chr18_71608133     AOna    C    A        0      0        2 
  18  chr18_71608133     ASom    C    A      0.5      1        2 
  18  chr18_71608133     HCab    C    A        0      0        2 
  18  chr18_71608133     HPrz    C    A        0      0        2 
  18  chr18_71608133     ZBoe    C    A        0      0        2 
  18  chr18_71608133     ZGre    C    A        0      0        2 
  18  chr18_71608133     ZHar    C    A        0      0        2 
  18  chr18_71608133   Sample    C    A        0      0        2 
  18  chr18_71623925     AAsi    C    A        0      0        2 
  18  chr18_71623925     AKia    C    A        0      0        2 
  18  chr18_71623925     AOna    C    A        0      0        2 
  18  chr18_71623925     ASom    C    A      0.5      1        2 
  18  chr18_71623925     HCab    C    A        0      0        2 
  18  chr18_71623925     HPrz    C    A        0      0        2 
  18  chr18_71623925     ZBoe    C    A        0      0        2 
  18  chr18_71623925     ZGre    C    A        0      0        2 
  18  chr18_71623925     ZHar    C    A        0      0        2 
  18  chr18_71623925   Sample    C    A        0      0        2 
  18  chr18_71624660     AAsi    G    C        1      2        2 
  18  chr18_71624660     AKia    G    C        1      2        2 
  18  chr18_71624660     AOna    G    C        1      2        2 
  18  chr18_71624660     ASom    G    C        1      2        2 
  18  chr18_71624660     HCab    G    C        0      0        2 
  18  chr18_71624660     HPrz    G    C        0      0        2 
  18  chr18_71624660     ZBoe    G    C        0      0        2 
  18  chr18_71624660     ZGre    G    C        0      0        2 
  18  chr18_71624660     ZHar    G    C        0      0        2 
  18  chr18_71624660   Sample    G    C        1      2        2 
  18  chr18_71626934     AAsi    T    G        0      0        2 
  18  chr18_71626934     AKia    T    G        0      0        2 
  18  chr18_71626934     AOna    T    G        0      0        2 
  18  chr18_71626934     ASom    T    G        0      0        2 
  18  chr18_71626934     HCab    T    G        1      2        2 
  18  chr18_71626934     HPrz    T    G        1      2        2 
  18  chr18_71626934     ZBoe    T    G        0      0        2 
  18  chr18_71626934     ZGre    T    G        0      0        2 
  18  chr18_71626934     ZHar    T    G        0      0        2 
  18  chr18_71626934   Sample    T    G        0      0        2 
  18  chr18_71676212     AAsi    C    A        0      0        2 
  18  chr18_71676212     AKia    C    A        1      2        2 
  18  chr18_71676212     AOna    C    A        0      0        2 
  18  chr18_71676212     ASom    C    A        0      0        2 
  18  chr18_71676212     HCab    C    A        0      0        2 
  18  chr18_71676212     HPrz    C    A        0      0        2 
  18  chr18_71676212     ZBoe    C    A        0      0        2 
  18  chr18_71676212     ZGre    C    A        0      0        2 
  18  chr18_71676212     ZHar    C    A        0      0        2 
  18  chr18_71676212   Sample    C    A        0      0        2 
  18  chr18_71677626     AAsi    T    A        0      0        2 
  18  chr18_71677626     AKia    T    A        0      0        2 
  18  chr18_71677626     AOna    T    A        0      0        2 
  18  chr18_71677626     ASom    T    A        0      0        2 
  18  chr18_71677626     HCab    T    A        0      0        2 
  18  chr18_71677626     HPrz    T    A        0      0        2 
  18  chr18_71677626     ZBoe    T    A      0.5      1        2 
  18  chr18_71677626     ZGre    T    A        0      0        2 
  18  chr18_71677626     ZHar    T    A        0      0        2 
  18  chr18_71677626   Sample    T    A        0      0        2 
  18  chr18_71704952     AAsi    G    C        0      0        2 
  18  chr18_71704952     AKia    G    C        0      0        2 
  18  chr18_71704952     AOna    G    C        0      0        2 
  18  chr18_71704952     ASom    G    C        0      0        2 
  18  chr18_71704952     HCab    G    C        1      2        2 
  18  chr18_71704952     HPrz    G    C        1      2        2 
  18  chr18_71704952     ZBoe    G    C        0      0        2 
  18  chr18_71704952     ZGre    G    C        0      0        2 
  18  chr18_71704952     ZHar    G    C        0      0        2 
  18  chr18_71704952   Sample    G    C        0      0        2 
  18  chr18_71714262     AAsi    A    C        0      0        2 
  18  chr18_71714262     AKia    A    C        0      0        2 
  18  chr18_71714262     AOna    A    C        0      0        2 
  18  chr18_71714262     ASom    A    C      0.5      1        2 
  18  chr18_71714262     HCab    A    C        0      0        2 
  18  chr18_71714262     HPrz    A    C        0      0        2 
  18  chr18_71714262     ZBoe    A    C        0      0        2 
  18  chr18_71714262     ZGre    A    C        0      0        2 
  18  chr18_71714262     ZHar    A    C        0      0        2 
  18  chr18_71714262   Sample    A    C        0      0        2 
  18  chr18_71790900     AAsi    C    G        0      0        2 
  18  chr18_71790900     AKia    C    G        0      0        2 
  18  chr18_71790900     AOna    C    G        0      0        2 
  18  chr18_71790900     ASom    C    G        0      0        2 
  18  chr18_71790900     HCab    C    G        1      2        2 
  18  chr18_71790900     HPrz    C    G        1      2        2 
  18  chr18_71790900     ZBoe    C    G        0      0        2 
  18  chr18_71790900     ZGre    C    G        0      0        2 
  18  chr18_71790900     ZHar    C    G        0      0        2 
  18  chr18_71790900   Sample    C    G        0      0        2 
  18  chr18_71793617     AAsi    G    T        0      0        2 
  18  chr18_71793617     AKia    G    T        0      0        2 
  18  chr18_71793617     AOna    G    T        0      0        2 
  18  chr18_71793617     ASom    G    T        0      0        2 
  18  chr18_71793617     HCab    G    T        1      2        2 
  18  chr18_71793617     HPrz    G    T        1      2        2 
  18  chr18_71793617     ZBoe    G    T        0      0        2 
  18  chr18_71793617     ZGre    G    T        0      0        2 
  18  chr18_71793617     ZHar    G    T        0      0        2 
  18  chr18_71793617   Sample    G    T        0      0        2 
  18  chr18_71798130     AAsi    A    C        0      0        2 
  18  chr18_71798130     AKia    A    C        0      0        2 
  18  chr18_71798130     AOna    A    C        0      0        2 
  18  chr18_71798130     ASom    A    C        0      0        2 
  18  chr18_71798130     HCab    A    C        0      0        2 
  18  chr18_71798130     HPrz    A    C        0      0        2 
  18  chr18_71798130     ZBoe    A    C      0.5      1        2 
  18  chr18_71798130     ZGre    A    C        0      0        2 
  18  chr18_71798130     ZHar    A    C        0      0        2 
  18  chr18_71798130   Sample    A    C        0      0        2 
  18  chr18_71817104     AAsi    C    A        0      0        2 
  18  chr18_71817104     AKia    C    A      0.5      1        2 
  18  chr18_71817104     AOna    C    A        0      0        2 
  18  chr18_71817104     ASom    C    A        0      0        2 
  18  chr18_71817104     HCab    C    A        0      0        2 
  18  chr18_71817104     HPrz    C    A        0      0        2 
  18  chr18_71817104     ZBoe    C    A        0      0        2 
  18  chr18_71817104     ZGre    C    A        0      0        2 
  18  chr18_71817104     ZHar    C    A        0      0        2 
  18  chr18_71817104   Sample    C    A        0      0        2 
  18  chr18_71853308     AAsi    A    C        0      0        2 
  18  chr18_71853308     AKia    A    C        0      0        2 
  18  chr18_71853308     AOna    A    C        0      0        2 
  18  chr18_71853308     ASom    A    C        0      0        2 
  18  chr18_71853308     HCab    A    C      0.5      1        2 
  18  chr18_71853308     HPrz    A    C        0      0        2 
  18  chr18_71853308     ZBoe    A    C        0      0        2 
  18  chr18_71853308     ZGre    A    C        0      0        2 
  18  chr18_71853308     ZHar    A    C        0      0        2 
  18  chr18_71853308   Sample    A    C        0      0        2 
  18  chr18_71860597     AAsi    G    T        0      0        2 
  18  chr18_71860597     AKia    G    T        0      0        2 
  18  chr18_71860597     AOna    G    T        0      0        2 
  18  chr18_71860597     ASom    G    T        0      0        2 
  18  chr18_71860597     HCab    G    T        0      0        2 
  18  chr18_71860597     HPrz    G    T        0      0        2 
```
